## Supplementary material for "Improved Reference Genome for *Cyclotella Cryptica* CCMP332, a Model for Cell Wall Morphogenesis, Salinity Adaptation, and Lipid Production in Diatoms (Bacillariophyta)": cryptica_pilon5.fasta.align (part 429 of 753)

```
Kimura (with divCpGMod) = 14.95
Transitions / transversions = 1.33 (4/3)
Gap_init rate = 0.06 (3 / 52), avg. gap size = 1.33 (4 / 3)


518 12.91 2.08 3.16 scaffold358|size337739 92402 92497 (245416) C scaffold88|size628103_(dbseq-nr_62)_[483672,490149]#LTR/Gypsy (441) 6037 5943 m_b2062s001i39 116486

  scaffold358|s      92402 AAGGG-CAA-AGTACCAGTAGGTATCCTTGGCTCATCTGACTTGCCCTGC 92449
                                -  i-                          v v   i    -- 
C scaffold88|si       6037 AAGGGTCAGGAGTACCAGTAGGTATCCTTGGCTCATGTCACTCGCCC--C 5990

  scaffold358|s      92450 CATGAATGGAGCAACAAGGTGTCCATGTGCCCAAAAAAGTAAAACCTC 92497
                             i         i i        v   iv v i      -        
C scaffold88|si       5989 CACGAATGGAGCGATAAGGTGTCAATGCTCACGAAAAAG-AAAACCTC 5943

Matrix = 20p43g.matrix
Kimura (with divCpGMod) = 9.63
Transitions / transversions = 1.40 (7/5)
Gap_init rate = 0.05 (5 / 95), avg. gap size = 1.00 (5 / 5)

1996 18.18 3.27 6.52 scaffold358|size337739 92425 92883 (245030) C scaffold25|size1133462_(dbseq-nr_601)_[186819,192782]#LTR/Gypsy (439) 5525 5081 m_b2062s001i40 116486

  scaffold358|s      92425 CCTTGGCTCATCTGACTTGCCCTGCCATGAATGGAGCAACAAGGTGTCCA 92474
                                      v v        --   i           i        v 
C scaffold25|si       5525 CCTTGGCTCATGTCACTTGCCC--CCACGAATGGAGCAATAAGGTGTCAA 5478

  scaffold358|s      92475 TGTGCCCAAAAAAGTAAAACCTCC---------AGATTACTGTTGGCCGG 92515
                             ii v i    vi          --------- i  v  ivii  iv  
C scaffold25|si       5477 TGCACACGAAAATATAAAACCTCCTGAGGAAAAAAATAACCTCCGGTAGG 5428

  scaffold358|s      92516 GGGAAA-GATGGCGT-GCATGTGATGAAGCATGAGTGTGATGTGGAGAGG 92563
                           iii   -     i  -        i     i i     v          i
C scaffold25|si       5427 AAAAAAAGATGGTGTAGCATGTGACGAAGCGTAAGTGTTATGTGGAGAGA 5378

  scaffold358|s      92564 TGGATGTTGTGGAGATGGTGGATGTATGTTATATGCTGTCCTTTAATGTA 92613
                           v    iv   iv   -   -----   v    ------------------
C scaffold25|si       5377 GGGATAATGTACAGA-GGT-----TATTTTAT------------------ 5352

  scaffold358|s      92614 GTCAAAATAAGTTGTGACTCTCCTAATATTCAATCTCTCAGATTTTGTTC 92663
                           -        v v   i           i  i                   
C scaffold25|si       5351 -TCAAAATATGGTGTAACTCTCCTAATGTTTAATCTCTCAGATTTTGTTC 5303

  scaffold358|s      92664 TGTGTTGAACCCTTTTGGTGCCATTTATATGAACTGCAATGTGATGATCC 92713
                           i i           v          ii         -- i      i   
C scaffold25|si       5302 CGCGTTGAACCCTTATGGTGCCATTCGTATGAACTG--ACGTGATGGTCC 5255

  scaffold358|s      92714 TAGGATCACATTCATACCAGCTTTCAGTTTTGCAGAGGATACTGTCATTA 92763
                           v        v        i      v       i        i   v  v
C scaffold25|si       5254 AAGGATCACTTTCATACCGGCTTTCTGTTTTGCGGAGGATACCGTCTTTT 5205

  scaffold358|s      92764 CGCAGCAGTACTTTGTTGCCTGGTTGGTAATGCCAGTCTACTTGGGTATT 92813
                                           ii  v  i     i v      v ivi   vivi
C scaffold25|si       5204 CGCAGCAGTACTTTGTCACCGGGCTGGTAGTCCCAGTCAATGCGGGAGGC 5155

  scaffold358|s      92814 GTTTTCCTGGTTGATATTTTTATCTGCTT-TTTCTGTCTATATTCCCC-A 92861
                                  i vi vi i          i  -   i              - 
C scaffold25|si       5154 GTTTTCCCGTCTTGTGTTTTTATCTGTTTGTTTTTGTCTATATTCCCCTA 5105

  scaffold358|s      92862 TTTTTGACCAGTC--TGGTGTAGG 92883
                                        --i i      
C scaffold25|si       5104 TTTTTGACCAGTCAGCGATGTAGG 5081

Matrix = 20p43g.matrix
Kimura (with divCpGMod) = 16.55
Transitions / transversions = 1.69 (49/29)
Gap_init rate = 0.08 (35 / 458), avg. gap size = 1.26 (44 / 35)


716 12.30 0.00 4.39 scaffold358|size337739 92884 93002 (244911) C rnd-4_family-406#Unknown (0) 114 1 m_b2062s001i42 116487

  scaffold358|s      92884 CCTAGAACCTGCCTTATTTAGTACCTTTAGTTACTAAAAATGAAGAAGAA 92933
                             v    i i               ii   v          i  i  ---
C rnd-4_family-        114 CCAAGAATCCGCCTTATTTAGTACCCCTAGGTACTAAAAATAAAAAA--- 68

  scaffold358|s      92934 TCTTTTACCTATAAAATAAAAAGGTAAAATCCCAAGTGGCAAGGACTCCT 92983
                             i        --     i                 ?            i
C rnd-4_family-         67 TCCTTTACCTA--AAATAGAAAGGTAAAATCCCAAGNGGCAAGGACTCCC 20

  scaffold358|s      92984 CAAGAAAAGATCTCCATTG 93002
                             i      iv        
C rnd-4_family-         19 CAGGAAAAGGGCTCCATTG 1

Matrix = 20p43g.matrix
Kimura (with divCpGMod) = 12.85
Transitions / transversions = 3.67 (11/3)
Gap_init rate = 0.04 (5 / 118), avg. gap size = 1.00 (5 / 5)


632 24.71 11.34 5.11 scaffold358|size337739 92880 93267 (244646) scaffold57|size959080_(dbseq-nr_623)_[153127,159601]#LTR/Gypsy 6065 6475 (0) m_b2062s001i41 116488

  scaffold358|s      92880 TAGGCCTAGAACCTGCCTTATTTAGTACCTTTAGTTACTAAA----AATG 92925
                                 v    i v     v   -     ii i v   v   ----   i
  scaffold57|si       6065 TAGGCCAAGAATCAGCCTTTTTT-GTACCCCTGGGTACAAAACCTAAATA 6113

  scaffold358|s      92926 AAGAA-GAATC----TTTTACCTATAAAATAAAAAGGTA-AAATCCCAAG 92969
                           i  v -     ----    --i i  vvv ii---    -   v  i  i
  scaffold57|si       6114 GAGCATGAATCAGCCTTTT--TTGTACCCTGG---GGTACAAAACCTAAA 6158

  scaffold358|s      92970 TGG--CA-----AGGACTCCTCAAG-AAAAGATCTCCATTGCACCTGATC 93011
                              --  -----     i  --   - ii   v-    i-- v  i  i-
  scaffold57|si       6159 TGGAGCATTCTCAGGACCCC--AAGTAGGAGAG-TCCAC--CTCCCGAC- 6202

  scaffold358|s      93012 ACAGAGGCATGGACTCCCCAATACAGAAGTTCACAGCCCCAAACAAGGGA 93061
                           -----                i ii        v i       i   i  
  scaffold57|si       6203 -----GGCATGGACTCCCCAACATGGAAGTTCAGAACCCCAAATAAGAGA 6247

  scaffold358|s      93062 ACACCCT---------------CA------AGAAGGGTAAAAACATACCA 93090
                           i   i  ---------------  ------         v i        
  scaffold57|si       6248 GCACTCTTTTGGAAGATCTGAACATCTTTCAGAAGGGTATAGACATACCA 6297

  scaffold358|s      93091 ACATTGTGTGGAA-CCTACACAAACTTCGTTTGCGATGAAACGGATGGAA 93139
                           -i       i   -i        vv         -  vivvi   iv i 
  scaffold57|si       6298 -TATTGTGTAGAAGTCTACACAATGTTCGTTTGC-ATCGTTTGGACTGGA 6345

  scaffold358|s      93140 AGACTCTTGCATTGGACTTCCATCCTCATTTT-TTACAGAAAAAAGCTCA 93188
                           ivi vv  v  i  vvi           ivv -v    i  v v      
  scaffold57|si       6346 GTGCAGTTCCACTGCCTTTCCATCCTCACAATAGTACAAAATATAGCTCA 6395

  scaffold358|s      93189 TAAAAATAAATCATTGACCCCTGTTGATG-TACCTTTAAAAATTGATCTA 93237
                                vi     v i   v     i  vi-     v   vvv   -- vv
  scaffold57|si       6396 TAAAATCAAATCTTCGACACCTGTCGAAACTACCTATAATTTTTG--CGT 6443

  scaffold358|s      93238 AACATTTTTCTA--ACTAAACGGCTCAGGTCA 93267
                           i i      i  --  v  vi           
  scaffold57|si       6444 GATATTTTTTTATGACGAATTGGCTCAGGTCA 6475

Matrix = 20p43g.matrix
Kimura (with divCpGMod) = 28.54
Transitions / transversions = 1.12 (48/43)
Gap_init rate = 0.09 (34 / 387), avg. gap size = 1.91 (65 / 34)

4450 21.58 10.05 1.40 scaffold358|size337739 93017 94200 (243713) scaffold9|size952703_(dbseq-nr_94)_[283613,290091]#LTR/Gypsy 145 1429 (5050) m_b2062s001i43 116488

  scaffold358|s      93017 GGCATGGACTCCCCAATACAGAAGTTCACAGCCCCAAACAAGGGAACACC 93066
                                           i ii        v i           i       
  scaffold9|siz        145 GGCATGGACTCCCCAACATGGAAGTTCAGAACCCCAAACAAGAGAACACC 194

  scaffold358|s      93067 CT---------------CA------AGAAGGGTAAAAACATACCAACATT 93095
                             ---------------  ------         vi         -i   
  scaffold9|siz        195 CTGGAGGAAGATCTAAGCATCTATCAGAAGGGTATGAACATACCA-TATT 243

  scaffold358|s      93096 GTGTGGAA-CCTACACAAACTTCGTTTGCGATGAAACGGATGGAAAGACT 93144
                               i   -       v vvv        -  vivvi    v i  vi v
  scaffold9|siz        244 GTGTAGAAACCTACACCATGATCGTTTGC-ATCGTTTGGATTGGAATGCA 292

  scaffold358|s      93145 CTTGCATTGGACTTCCATCCTCATTTT-TTACAGAAAAAAGCTCATAAAA 93193
                           v  v  i  vvi           ivv -v    i  v v           
  scaffold9|siz        293 GTTCCACTGCCTTTCCATCCTCACAATAGTACAAAATATAGCTCATAAAA 342

  scaffold358|s      93194 ATAAATCATTGACCCCTGTTGA-TGTACCTTTAAAAATTGATCTAAACAT 93242
                           vi     v i   v        -iv     v   vvv i -- vvi i  
  scaffold9|siz        343 TCAAATCTTCGACACCTGTTGAACCTACCTATAATTTTCG--CGTGATAT 390

  scaffold358|s      93243 TTTTCTAACTAAA-----CGGCTCAGGTCACTATCTATAGATAGACATGG 93287
                               i--  v v -----                         iv i   
  scaffold9|siz        391 TTTTT--ACGACAATTTTCGGCTCAGGTCACTATCTATAGATAACCGTGG 438

  scaffold358|s      93288 TGCGACCTTCACGCACCAAAGCCATCAACATCTTTGAACTCAT--AATA- 93334
                                     i               i     i---     v --i i -
  scaffold9|siz        439 TGCGACCTTCGCGCACCAAAGCCATCGACATCC---AACTCTTCCGACAC 485

  scaffold358|s      93335 GTTGTACG--AGCTTTTTTTTTGTTTGCGAGCAAAAATTTTAATTTCTTC 93382
                            vv     -- i vv       i- i      iiv        i  -   
  scaffold9|siz        486 GAGGTACGCTAACAATTTTTTTA-TCGCGAGCGGCAATTTTAACTT-TTC 533

  scaffold358|s      93383 ACAATCGGCGCTACATTATTTTTGCGTCATTGACGATCTCTCCAAAACAT 93432
                           i - i i   v   i  -       iiv  i      i v       ivv
  scaffold9|siz        534 GC-ACCAGCGATACGTT-TTTTTGCACGATCGACGATTTATCCAAAATCA 581

  scaffold358|s      93433 TCTTTGCAATCAACAAATTCTTCCGGGTTCACAATAGATGATCTCTCCAA 93482
                           v  vi  i   i  i     i v   v   i i  vv i  v        
  scaffold9|siz        582 GCTACGCGATCGACGAATTCCTACGGTTTCGCGATCTACGAGCTCTCCAA 631

  scaffold358|s      93483 AAAATATCTTCGTGATTGTCAAA-AT-AGCAAT-CATTTCAAGCAATCGA 93529
                             v -   -i  i   iiv i i-  -   i  -v i   i         
  scaffold9|siz        632 AATA-ATC-CCGCGATCAGCGAGCATCAGCGATAAACTTCGAGCAATCGA 679

  scaffold358|s      93530 CTTCGGCAATCAACACTTCCTACATATCAAGGTAATTT-GTGATTGAGAA 93578
                               v  i   iiviv       ivi  iiiv      -     i     
  scaffold9|siz        680 CTTCTGCGATCGGGGATTCCTACGAGTCGGATTAATTTCGTGATCGAGAA 729

  scaffold358|s      93579 TTCTTGCAAAAGATTTGGAACCAAGACTTT------ATAAAAAGGGGGGA 93622
                               i  i   v v      v         ------      ivv iv  
  scaffold9|siz        730 TTCTCGCGAAATAGTTGGAAGCAAGACTTTCAAGAAATAAAAGCCGACGA 779

  scaffold358|s      93623 AAGAAAAAAGAAAGAAAGAAAGATATATTAAAAATTCCGTTTCAAACTAA 93672
                            ii    vvv   i v i   i   - --        iv    i i    
  scaffold9|siz        780 AGAAAAATTTAAAAATAAAAAAATA-A--AAAAATTCTTTTTCGAGCTAA 826

  scaffold358|s      93673 CCTCTGCAGGGCACCCAAAACCTT-TTCAAGCCCTCATTTTATAGTACTC 93721
                               vi            i     -      v   ii       i   v 
  scaffold9|siz        827 CCTCAACAGGGCACCCAAGACCTTCTTCAAGGCCTTGTTTTATAATACGC 876

  scaffold358|s      93722 CCCTCGTAGAGGCCCTAGAGGAAATGTCAGCCAATAAATCAAGCCCAGAA 93771
                               i vv     vv vi  iii     ii   ii               
  scaffold9|siz        877 CCCTTGGCGAGGCAATTAAGAGGATGTCGACCAGCAAATCAAGCCCAGAA 926

  scaffold358|s      93772 TGCCTC------------------------TCCGGGAGGTCCAAGCCACC 93797
                           v v   ------------------------  v        i        
  scaffold9|siz        927 GGACTCAAGCCACAGGAGTGTGAACGGAGTTCAGGGAGGTCTAAGCCACC 976

  scaffold358|s      93798 CATCTCAATCATCCCCACTGTCATGGACACCCCTGAGGTGATAAATAAGA 93847
                              i  vvv   i       i            vi    i  v  i  i 
  scaffold9|siz        977 CATTTCCTACATTCCCACTGCCATGGACACCCCGAAGGTAATCAACAAAA 1026

  scaffold358|s      93848 TCAAGGTCTCTGACAAGATAACCTTGTCTGTTGCCATCTTCAACGAGGGA 93897
                                     ii    i  i           ii  i     i        
  scaffold9|siz       1027 TCAAGGTCTCCAACAAAATGACCTTGTCTGTCACCGTCTTCGACGAGGGA 1076

  scaffold358|s      93898 AGTCTTGAACAGTTCCTCAACCATGTGTAGACCTCTCTAGAAATAATCTC 93947
                               i                     vi       vv i        i  
  scaffold9|siz       1077 AGTCCTGAACAGTTCCTCAACCATGTCCAGACCTCGATGGAAATAATTTC 1126

  scaffold358|s      93948 CCAGAGAGGAATGGACACGGA----------CCTGTAAGACAGACATCAA 93987
                                    vv i        ----------        i    iivv  
  scaffold9|siz       1127 CCAGAGAGGCTTAGACACGGACTACGGGAAGCCTGTAAGGCAGATGAAAA 1176

  scaffold358|s      93988 GGCTGAGGAAAAA-----------------GTCCAAAGCCTCGTATAAGA 94020
                                   v    ----------------- v        vv  vi  ii
  scaffold9|siz       1177 GGCTGAGGCAAAACTGACTGCGGCCACTGCGGCCAAAGCCAAGTTCAAAG 1226

  scaffold358|s      94021 GAACGGATGAAAGTTCTCCCATCCTCCAGTCTTGGAAAATGGCAACTGCT 94070
                            i          i   i   i          v     v vi         
  scaffold9|siz       1227 GGACGGATGAAAATTCCCCCGTCCTCCAGTCGTGGAACAAAGCAACTGCT 1276

  scaffold358|s      94071 GCCAAAAC-----------AAGCACTAGTG------------GCGATCTT 94097
                             i    i----------- i  v      ------------        
  scaffold9|siz       1277 GCTAAAATCCACACCAGTGAGGCCCTAGTGTCCGCTGGCCAAGCGATCTT 1326

  scaffold358|s      94098 TATGCAGTACTCCACCCAACTTTTGGAGACTGCCCATTGCCCTTGGACCA 94147
                           iv             i   i v i           i i i          
  scaffold9|siz       1327 CCTGCAGTACTCCACTCAATTGTCGGAGACTGCCCGTCGTCCTTGGACCA 1376

  scaffold358|s      94148 CCATTGTTGGGGAGCAGATTGACTGGGAGCCCTGCACAGATGTGTATGGG 94197
                               i           i  ii    v  i     v               
  scaffold9|siz       1377 CCATCGTTGGGGAGCAAATCAACTGCGAACCCTGGACAGATGTGTATGGG 1426

  scaffold358|s      94198 ACC 94200
                              
  scaffold9|siz       1427 ACC 1429

Matrix = 20p43g.matrix
Kimura (with divCpGMod) = 21.41
Transitions / transversions = 1.36 (145/107)
Gap_init rate = 0.03 (38 / 1183), avg. gap size = 3.61 (137 / 38)


1015 19.61 1.24 5.15 scaffold358|size337739 94200 94441 (243472) scaffold170|size558746_(dbseq-nr_246)_[277812,288266]#LTR/Gypsy 1703 1935 (8520) m_b2062s001i44 116489

  scaffold358|s      94200 CCCGTAAGCTTCCTGTACACTCACAAAATGTCAGAGTGTACAGGCAGGCT 94249
                             v    v  i  i       ii                  i  v   i 
  scaffold170|s       1703 CCGGTAACCTCCCCGTACACTTGCAAAATGTCAGAGTGTACGGGGAGGTT 1752

  scaffold358|s      94250 ACCGGAAGTTTCAAGAGTGTACGTGTGGCTTACCAGATTTTTTATACATT 94299
                                  -               v    v     i v i           
  scaffold170|s       1753 ACCGGAA-TTTCAAGAGTGTACGGGTGGGTTACCGGTTCTTTTATACATT 1801

  scaffold358|s      94300 GCTTAAGCCACAGTTTCATTTATCACGCTAAGCTTTGAAGCGAAAAA-AT 94348
                           i        i  v    i        i              i     -  
  scaffold170|s       1802 ACTTAAGCCGCATTTTCGTTTATCACACTAAGCTTTGAAGCAAAAAATAT 1851

  scaffold358|s      94349 CATCCGAGTGTACTGGTGGCATACTAATAGTTCATGACTGAAGCTTCCTT 94398
                            v  v     -----  ---- ii -- iv         v viv  iviv
  scaffold170|s       1852 CTTCGGAGTG-----GT----TGTT--TGTTTCATGACTCACAATTTGCG 1890

  scaffold358|s      94399 AATCACGAGTCTTTACCTCAAAGATATCATGTTG--GGCCTAGTT 94441
                                     iv v v  vv     vv v     -- ii      
  scaffold170|s       1891 AATCACGAGTTGTAAACTGCAAGATCACCTGTTGCAGATCTAGTT 1935

Matrix = 20p43g.matrix
Kimura (with divCpGMod) = 19.59
Transitions / transversions = 0.96 (22/23)
Gap_init rate = 0.06 (14 / 241), avg. gap size = 1.07 (15 / 14)

676 8.99 0.00 0.00 scaffold358|size337739 94370 94458 (243455) rnd-1_family-251#LTR/Gypsy 1 89 (8) m_b2062s001i46 116489

  scaffold358|s      94370 TACTAATAGTTCATGACTGAAGCTTCCTTAATCACGAGTCTTTACCTCAA 94419
                              iii                                       v    
  rnd-1_family-          1 TACCGGTAGTTCATGACTGAAGCTTCCTTAATCACGAGTCTTTACATCAA 50

  scaffold358|s      94420 AGATATCATGTTGGGCCTAGTTGAGAAGGTTCTGCTTGA 94458
                                                iv  ?       i  v  
  rnd-1_family-         51 AGATATCATGTTGGGCCTAGTCCAGNAGGTTCTACTAGA 89

Matrix = 20p43g.matrix
Kimura (with divCpGMod) = 8.44
Transitions / transversions = 1.67 (5/3)
Gap_init rate = 0.00 (0 / 88), avg. gap size = 0.0 (0 / 0)


669 15.65 0.00 1.74 scaffold358|size337739 94359 94475 (243438) C rnd-1_family-165#LTR/Gypsy (0) 614 500 m_b2062s001i45 116490

  scaffold358|s      94359 TACTGGTGGCATACTAATAGTTCATGACTGAAGCTTCCTTAATCACGAGT 94408
                              v          iii               i      ?          
C rnd-1_family-        614 TACGGGTGGCATACCGGTAGTTCATGACTGAAACTTCCTNAATCACGAGT 565

  scaffold358|s      94409 CTTTACCTCAAAGATATCATGTTGGGCCTAGTTGAGAAGGTTCTGCTTGA 94458
                                 v          iv             iv  v       i  v  
C rnd-1_family-        564 CTTTACATCAAAGATATTTTGTTGGGCCTAGTCCAGTAGGTTCTACTAGA 515

  scaffold358|s      94459 CCTAAGCCATTTTGATG 94475
                           -- i  vv    iv   
C rnd-1_family-        514 --TGAGGGATTTCTATG 500

Matrix = 20p43g.matrix
Kimura (with divCpGMod) = 16.67
Transitions / transversions = 1.00 (9/9)
Gap_init rate = 0.02 (2 / 116), avg. gap size = 1.00 (2 / 2)


5215 11.49 4.75 0.80 scaffold358|size337739 94456 95293 (242620) C scaffold54|size513971_(dbseq-nr_161)_[185549,191663]#LTR/Gypsy (0) 6115 5245 m_b2062s001i47 116491

  scaffold358|s      94456 TGACCTAAGCCATTTTGATGCAATTTAATATTATGTAGTAAACATGTAGA 94505
                                      i     v  i i   v-               iv     
C scaffold54|si       6115 TGACCTAAGCCGTTTTGCTGTAGTTTT-TATTATGTAGTAAACGGGTAGA 6067

  scaffold358|s      94506 TACATGTTGTGGAAAGATGTTTACT-ATGAGATTTACACTACTGAACAAG 94554
                              i   v  v       -    i -      v             vv  
C scaffold54|si       6066 TACGTGTGGTTGAAAGAT-TTTATTTATGAGAGTTACACTACTGAAATAG 6018

  scaffold358|s      94555 GTATTGCATGGTGTACTAGATATTCCATGCATCACCTCACCCAGTTGATC 94604
                                       ii     i  v             vvi v   v     
C scaffold54|si       6017 GTATTGCATGGTACACTAGGTAATCCATGCATCACCAAGCACAGGTGATC 5968

  scaffold358|s      94605 CTGGGAGAGATTGGCAGTGATTTGGGGCAGTTACATGACTGATCCCTTTC 94654
                              vv         vi  i    i        v        v   i    
C scaffold54|si       5967 CTGTTAGAGATTGGAGGTAATTTAGGGCAGTTCCATGACTGCTCCTTTTC 5918

  scaffold358|s      94655 TCCCAACTGCCAACAGGAACTGTCCTATGAGAAGGTGTCTGAGAAAGAAA 94704
                             i                      i          v             
C scaffold54|si       5917 TCTCAACTGCCAACAGGAACTGTCCCATGAGAAGGTTTCTGAGAAAGAAA 5868

  scaffold358|s      94705 ACCTCTCTTGGATATTTTGGCTGAGAAACACCTATAATGTATATGGGTGT 94754
                           v                  v ii           v               
C scaffold54|si       5867 TCCTCTCTTGGATATTTTGTCCAAGAAACACCTAGAATGTATATGGGTGT 5818

  scaffold358|s      94755 TTCCCAAGAAGGAAAATGTCTTTTGTATATTGTTTCTCAGAAACTAATAT 94804
                              i      i    v         v                  -     
C scaffold54|si       5817 TTCTCAAGAAAGAAATTGTCTTTTGAATATTGTTTCTCAGAAAC-AATAT 5769

  scaffold358|s      94805 CTTATGACT-TTGTACTTCCTTTGTGTTGCACAAAGTGAAGAAGACCTTT 94853
                                    -                  i       v     i    v  
C scaffold54|si       5768 CTTATGACTATTGTACTTCCTTTGTGTTACACAAAGGGAAGAGGACCATT 5719

  scaffold358|s      94854 GGAGGTTCCAGTTGGAAGCTCATTGGGTCTACCAGTTAAGGTAGAAAATT 94903
                                     vi     v   v      i       i        v    
C scaffold54|si       5718 GGAGGTTCCACCTGGAACCTCTTTGGGTTTACCAGTCAAGGTAGATAATT 5669

  scaffold358|s      94904 GGGCTATGTCACTCGCCCCCACGATTGGAGAATTAGCGTGGCTTGTGGAA 94953
                             v                                        i i    
C scaffold54|si       5668 GGCCTATGTCACTCGCCCCCACGATTGGAGAATTAGCGTGGCTCGCGGAA 5619

  scaffold358|s      94954 AAGT-AAACCTCTGTCAGGGAAAAATCCAATTACGAGCCAGACTTGC--- 94999
                               -       v  v   i        i v  i             ---
C scaffold54|si       5618 AAGTAAAACCTCGGTGAGGAAAAAATCCGAATATGAGCCAGACTTGCAGA 5569

  scaffold358|s      95000 ---TCTGT--TGGTCGAGGTTAAAAATGTGTAAGGTGCCTGTGACGTTTT 95044
                           ---i i  -- v  i               i   v           v   
C scaffold54|si       5568 AAACCCGTTCTTGTTGAGGTTAAAAATGTGCAAGCTGCCTGTGACGATTT 5519

  scaffold358|s      95045 GTACATACATATTATTTTATGTAGTATATGAAGTGTAAGTTCTTGTGGAG 95094
                               v                                             
C scaffold54|si       5518 GTACCTACATATTATTTTATGTAGTATATGAAGTGTAAGTTCTTGTGGAG 5469

  scaffold358|s      95095 AGGGAGATTTGCCATGGCTTATGATAAAGCTGATGTGTTTGTACTCTCTT 95144
                                      i                    i v  v          i 
C scaffold54|si       5468 AGGGAGATTTGTCATGGCTTATGATAAAGCTGGTTTGATTGTACTCTCCT 5419

  scaffold358|s      95145 AAGTCATATTTAT----TGAC----------------------TTGTCTT 95168
                                 v i    ----    ----------------------       
C scaffold54|si       5418 AAGTCAAACTTATATTCTGACTTACTTCCGCGTGTAACCCTGATTGTCTT 5369

  scaffold358|s      95169 ATTGTATAACTTTTTTGTGATAGTCCAAGTATCATTGCTACACTGACGGA 95218
                                   --i v i             v     i  v  i  i   v  
C scaffold54|si       5368 ATTGTATA--CTGTCTGTGATAGTCCAATTATCACTGGTATACCGACTGA 5321

  scaffold358|s      95219 ATATTTGTGCGGGATAAAAGACCTTTGTGTACTAAGCATTGCTGTTCATG 95268
                                        i     v        v              v i  i 
C scaffold54|si       5320 ATATTTGTGCGGGGTAAAATACCTTTGTTTACTAAGCATTGCTTTCCACG 5271

  scaffold358|s      95269 GACCATTTGTGACC-TAACTT--TGAGG 95293
                                --       -   v  --     
C scaffold54|si       5270 GACCA--TGTGACCATAAATTTATGAGG 5245

Matrix = 20p43g.matrix
Kimura (with divCpGMod) = 11.37
Transitions / transversions = 0.94 (46/49)
Gap_init rate = 0.02 (17 / 837), avg. gap size = 2.76 (47 / 17)


79 0.00 0.00 0.00 scaffold358|size337739 95294 95360 (242553) (GT)n#Simple_repeat 1 67 (0) c_b2062s251i2 116492

  scaffold358|s      95294 GTGTGTGTGTGTGTGTGTGTGTGTGTGTGTGTGTGTGTGTGTGTGTGTGT 95343
                                                                             
  (GT)n#Simple_          1 GTGTGTGTGTGTGTGTGTGTGTGTGTGTGTGTGTGTGTGTGTGTGTGTGT 50

  scaffold358|s      95344 GTGTGTGTGTGTGTGTG 95360
                                            
  (GT)n#Simple_         51 GTGTGTGTGTGTGTGTG 67

Matrix = Unknown
Transitions / transversions = 1.00 (0/0)
Gap_init rate = 0.00 (0 / 66), avg. gap size = 0.0 (0 / 0)


33370 9.71 2.59 1.88 scaffold358|size337739 95361 100385 (237528) scaffold60|size524837_(dbseq-nr_150)_[42263,48465]#LTR 933 5992 (211) m_b2062s001i48 116493

  scaffold358|s      95361 CAAGAGTGGAATGCCAAACAACAATTCCATCTTTGTGATTGCTACACTAC 95410
                              i           i         i       -i               
  scaffold60|si        933 CAAAAGTGGAATGCCGAACAACAATCCCATCTT-ATGATTGCTACACTAC 981

  scaffold358|s      95411 ATTTAGGCGATAGGCACTGCATAGTAGGTATGAGTGAATGGCATCTGGGT 95460
                            v                                             i  
  scaffold60|si        982 AGTTAGGCGATAGGCACTGCATAGTAGGTATGAGTGAATGGCATCTGAGT 1031

  scaffold358|s      95461 GTTTGTGTAGGAAAACATTGTGCCACTAGAAGCTGCTGACAAGACCATGA 95510
                                 v    v        i                             
  scaffold60|si       1032 GTTTGTTTAGGTAAACATTGCGCCACTAGAAGCTGCTGACAAGACCATGA 1081

  scaffold358|s      95511 TTGGTACAGCAGGCCAAGCATCCCCATGATTTGGTTGATGTTGATATCTA 95560
                                                 i                     vv    
  scaffold60|si       1082 TTGGTACAGCAGGCCAAGCATCTCCATGATTTGGTTGATGTTGAACTCTA 1131

  scaffold358|s      95561 GTTAGTTATTCACTTGTTGGGTTTTGATATTTTTGAAGACTCTGGTTGAC 95610
                            v             v            --                    
  scaffold60|si       1132 GATAGTTATTCACTTTTTGGGTTTTGAT--TTTTGAAGACTCTGGTTGAC 1179

  scaffold358|s      95611 TTACACTGGGAAGCCAAATGAAATGCATATGGTCCGAAAGTGTAGTGTTG 95660
                                                                     v       
  scaffold60|si       1180 TTACACTGGGAAGCCAAATGAAATGCATATGGTCCGAAAGTGGAGTGTTG 1229

  scaffold358|s      95661 AAACTGCACCTTAATTGTCACAATTTGTGTACAATGTGGATATTGAACCA 95710
                                                                             
  scaffold60|si       1230 AAACTGCACCTTAATTGTCACAATTTGTGTACAATGTGGATATTGAACCA 1279

  scaffold358|s      95711 GGTCTAGATACAAAGGCGCTGATAGTACAGATATTCTGTTTGTTATCTTC 95760
                                  i   i    i                                 
  scaffold60|si       1280 GGTCTAGGTACGAAGGTGCTGATAGTACAGATATTCTGTTTGTTATCTTC 1329

  scaffold358|s      95761 TGCAATCCTTGGTGTTAGTATATTGTCCTTCTATTTGCTCTGTCACCCCT 95810
                                     v     i              v                  
  scaffold60|si       1330 TGCAATCCTTTGTGTTGGTATATTGTCCTTCAATTTGCTCTGTCACCCCT 1379

  scaffold358|s      95811 ACGTATGCATGGGAATAGTTGCCAAAAGGGTCAGCTACTGGCAAGTGAAC 95860
                            i    v                v             i            
  scaffold60|si       1380 ATGTATCCATGGGAATAGTTGCCCAAAGGGTCAGCTATTGGCAAGTGAAC 1429

  scaffold358|s      95861 AATGTCAAGTCATACTTAATGTTTTGACTAGAATCATTGGAAGGTCCAAG 95910
                                          v      v       v                   
  scaffold60|si       1430 AATGTCAAGTCATACATAATGTATTGACTATAATCATTGGAAGGTCCAAG 1479

  scaffold358|s      95911 TATCAACGTCTATGTCTTTTTGTACCATGAAGAGTATGGATTCATTGTTT 95960
                           i                                   i       v     
  scaffold60|si       1480 CATCAACGTCTATGTCTTTTTGTACCATGAAGAGTACGGATTCAGTGTTT 1529

  scaffold358|s      95961 ATGATATCCTTTTGTATTTTGTAGCAAGGATCCTCAAGGGAGGTCTGTAC 96010
                           v          i                       ii             
  scaffold60|si       1530 TTGATATCCTTCTGTATTTTGTAGCAAGGATCCTCGGGGGAGGTCTGTAC 1579

  scaffold358|s      96011 ATGTATAACTCTTTTGTTGGTGGTAATGACATTGCAACATAACTAAATGT 96060
                                       v                             i   v   
  scaffold60|si       1580 ATGTATAACTCTATTGTTGGTGGTAATGACATTGCAACATAATTAATTGT 1629

  scaffold358|s      96061 GCATGTGCGTACCTATTTCTATATTTTGAAAGACTGTTGTTGACTATTAT 96110
                                        v    i     v         v          v v  
  scaffold60|si       1630 GCATGTGCGTACCAATTTTTATATGTTGAAAGACAGTTGTTGACTCTAAT 1679

  scaffold358|s      96111 CTTATGGCTTATGGACCCATA---------------------------GA 96133
                                  i       v     ---------------------------  
  scaffold60|si       1680 CTTATGGTTTATGGAACCATATTGTGACTTCACAGCTAGCATCATGGAGA 1729

  scaffold358|s      96134 AGTGAAAGTTCCTTGAT--GTTTACATCGTAATAGTTGT---TTCCTATT 96178
                                 vv    v    --   v v v            ---  i  v  
  scaffold60|si       1730 AGTGAACTTTCCATGATATGTTAAAAACGTAATAGTTGTGTTTTTCTCTT 1779

  scaffold358|s      96179 TGGATTTGTCTAAGCTAGTTAAGCGATACTACATTTCTGTGTATAGCTGC 96228
                                              v                i    i        
  scaffold60|si       1780 TGGATTTGTCTAAGCTAGTGAAGCGATACTACATTTTTGTGCATAGCTGC 1829

  scaffold358|s      96229 TTGTGTTGCATTTGTTTTGCATTGCATGCCAACAAGGTGCTACATGTCTC 96278
                                                                             
  scaffold60|si       1830 TTGTGTTGCATTTGTTTTGCATTGCATGCCAACAAGGTGCTACATGTCTC 1879

  scaffold358|s      96279 TCAGTAGAGATGTTCATGTTTGACTTATCCTTT-GTGTGAGATGGTATTC 96327
                                                            -                
  scaffold60|si       1880 TCAGTAGAGATGTTCATGTTTGACTTATCCTTTTGTGTGAGATGGTATTC 1929

  scaffold358|s      96328 CCGTTTAACTAGGAATACTCACAATTGTATGTGCTGTGGTTTTACAAGAA 96377
                            i           i            v                       
  scaffold60|si       1930 CTGTTTAACTAGGGATACTCACAATTCTATGTGCTGTGGTTTTACAAGAA 1979

  scaffold358|s      96378 CAAAGGTTGTCGATCCTTTTTGTTCTTGTGCTCATATGATTATGAGGCTT 96427
                            i        v    v                   i              
  scaffold60|si       1980 CGAAGGTTGTGGATCGTTTTTGTTCTTGTGCTCATGTGATTATGAGGCTT 2029

  scaffold358|s      96428 GTTTTATGGTTTGTTGTGCAACACGTATGTGCACTACCTATGGTCATCCC 96477
                           i                       i                         
  scaffold60|si       2030 ATTTTATGGTTTGTTGTGCAACACATATGTGCACTACCTATGGTCATCCC 2079

  scaffold358|s      96478 GTTGTCTTTAGCAAAAACACCCACGTGTTTGGGTGACTCTATGAGTCCCT 96527
                                            v            v          v      i 
  scaffold60|si       2080 GTTGTCTTTAGCAAAAAGACCCACGTGTTTCGGTGACTCTAAGAGTCCTT 2129

  scaffold358|s      96528 ACTTATGGATACCATATGTGTTCTCCATGGATAATTCTGAAG-TAAACCA 96576
                           v        i                                -      i
  scaffold60|si       2130 CCTTATGGACACCATATGTGTTCTCCATGGATAATTCTGAAGGTAAACCG 2179

  scaffold358|s      96577 TCAGAAGTTCTCACCAGTGAATCAAGTACT-GTCATCAAGTCTCAGTGAT 96625
                                    i  v    v            -  i  ii       -----
  scaffold60|si       2180 TCAGAAGTTTTCCCCAGGGAATCAAGTACTAGTTATTGAGTCTCA----- 2224

  scaffold358|s      96626 ACCATTATCTAGTAAGACACAGTTCTTTTGAATCCAATCATGTTAATCAT 96675
                           ---                       v           v           
  scaffold60|si       2225 ---ATTATCTAGTAAGACACAGTTCTGTTGAATCCAATAATGTTAATCAT 2271

  scaffold358|s      96676 AGTCAAGGATTCAATCTCTTTTATTCTGTG-ATTAT--GCACTCTATGTT 96722
                           i            v i   i          -     --        v   
  scaffold60|si       2272 GGTCAAGGATTCATTTTCTCTTATTCTGTGTATTATATGCACTCTAAGTT 2321

  scaffold358|s      96723 CAGCAAGCTGTACTAGAATGCCAGCATACCCAACCCGAGTTG-TGTTGCT 96771
                                                v             i      -       
  scaffold60|si       2322 CAGCAAGCTGTACTAGAATGCGAGCATACCCAACCTGAGTTGGTGTTGCT 2371

  scaffold358|s      96772 CTAGCCTTGTTGTGGTAACAAATGTCCAATATAAATGTGTCTCTTTTTTG 96821
                               v                     i  i  v                 
  scaffold60|si       2372 CTAGACTTGTTGTGGTAACAAATGTCTAACATTAATGTGTCTCTTTTTTG 2421

  scaffold358|s      96822 TGTGCGGTGTACCGCCTCCTCTACAATTCCAGTTGTGAGTGAGGCGAGAC 96871
                              i         v                                    
  scaffold60|si       2422 TGTACGGTGTACCTCCTCCTCTACAATTCCAGTTGTGAGTGAGGCGAGAC 2471

  scaffold358|s      96872 AATCATCTTGTCTTGCCTAAGGTTCTCCCTTGTACTGGACCACCCAGTAA 96921
                                 v       i  i                               i
  scaffold60|si       2472 AATCATATTGTCTTACCCAAGGTTCTCCCTTGTACTGGACCACCCAGTAG 2521

  scaffold358|s      96922 CATGTGAGTTCCCTGTATGGGTGAATATTTAGCAAGTTTTTATCTGCTTG 96971
                              i                 i    i      i      i         
  scaffold60|si       2522 CATATGAGTTCCCTGTATGGGCGAATGTTTAGCGAGTTTTCATCTGCTTG 2571

  scaffold358|s      96972 TAAGCATGGTGCTGTTGCCATGAGAAGACTTGGGGTCTGCAATTGAGCCC 97021
                                        v                 v       iv   i     
  scaffold60|si       2572 TAAGCATGGTGCTTTTGCCATGAGAAGACTTTGGGTCTGTTATTAAGCCC 2621

  scaffold358|s      97022 TTGTTTTCTT-GTGCAGAGATGTTGTGTATTGGTTTGTCATTCAAACCTT 97070
                                v    -                              v        
  scaffold60|si       2622 TTGTTGTCTTTGTGCAGAGATGTTGTGTATTGGTTTGTCATGCAAACCTT 2671

  scaffold358|s      97071 TACTCGCTGCTTGGTAAGTCCATCTGAACCTTGTTTAAGGTGGTCTCTCA 97120
                                       iivi        iv                        
  scaffold60|si       2672 TACTCGCTGCTTAAGGAGTCCATCCTAACCTTGTTTAAGGTGGTCTCTCA 2721

  scaffold358|s      97121 AGCTAGCCTTTGGAGAATATCATATTACTCCAAATGAGTTCTATTGAGAA 97170
                                       i             v                       
  scaffold60|si       2722 AGCTAGCCTTTGAAGAATATCATATTTCTCCAAATGAGTTCTATTGAGAA 2771

  scaffold358|s      97171 CAGTATGGCCATCATTGACTCCATTGAATGTGCTTGTGAGGCACATGGAA 97220
                                       v                               i     
  scaffold60|si       2772 CAGTATGGCCATAATTGACTCCATTGAATGTGCTTGTGAGGCACGTGGAA 2821

  scaffold358|s      97221 AACCTATGATTGTTGTTGCTAGCTCTGAGTAGGTATAACCTTCTTCAGTT 97270
                               i         i                                   
  scaffold60|si       2822 AACCCATGATTGTTATTGCTAGCTCTGAGTAGGTATAACCTTCTTCAGTT 2871

  scaffold358|s      97271 TTTCTAGGCATGAACGGGTTCCAGATGCGTCAGTATCTAGTCTATGATTT 97320
                                                i                            
  scaffold60|si       2872 TTTCTAGGCATGAACGGGTTCTAGATGCGTCAGTATCTAGTCTATGATTT 2921

  scaffold358|s      97321 GTTGACTTTTCATGAAGTCTTATGGTGTTTGTAGAGTTGAACATAGCAAT 97370
                                                      v   i                 i
  scaffold60|si       2922 GTTGACTTTTCATGAAGTCTTATGGTGATTGCAGAGTTGAACATAGCAAC 2971

  scaffold358|s      97371 ATTTACAGTACTGTAAGGATTC-TTTGAGTTTGGACAGTTTTCCTAACTT 97419
                             i              i    -         i         v       
  scaffold60|si       2972 ATCTACAGTACTGTAAGAATTCTTTTGAGTTTAGACAGTTTTGCTAACTT 3021

  scaffold358|s      97420 GTTTTCCATTTGTACTTAGTTTAAGAACCAA-TTTTGATGTACAGTCA-- 97466
                           v  v     v ---    v        i  v-       v      v --
  scaffold60|si       3022 TTTGTCCATAT---CTTATTTTAAGAATCACTTTTTGATTTACAGTAATT 3068

  scaffold358|s      97467 TGTTTTTGTTTGGGTGTTCTGTCTTTGTACAGCCAGTTCTAACGGCGGCT 97516
                            i v                  iv                i   i     
  scaffold60|si       3069 TATGTTTGTTTGGGTGTTCTGTTGTTGTACAGCCAGTTCTGACGACGGCT 3118

  scaffold358|s      97517 GTCAATGAAACCCTCCAGTTGCCAACGTATATTGTCCTCGTTGTTTTTTC 97566
                                                    v   v                  v 
  scaffold60|si       3119 GTCAATGAAACCCTCCAGTTGCCAAGGTAAATTGTCCTCGTTGTTTTTAC 3168

  scaffold358|s      97567 TTGACTTTTGGACTGGTTGCACTCTGTCTTTATACTCTGTAAACTTACCT 97616
                                              ii             vv        i     
  scaffold60|si       3169 TTGACTTTTGGACTGGTTGTGCTCTGTCTTTATAGGCTGTAAACCTACCT 3218

  scaffold358|s      97617 CTTCGGAAAAATTGAGGTAAACAGGCACGTTCTTCCAAACACACCAAAAC 97666
                            v iv       v                       -       i-i   
  scaffold60|si       3219 CGTTCGAAAAATAGAGGTAAACAGGCACGTTCTTCC-AACACACT-GAAC 3266

  scaffold358|s      97667 TTCATCAAACGGTTTCTCTTGTCATGAAGAAACCTCAGTAACATGCATGA 97716
                                     i               -               i  i    
  scaffold60|si       3267 TTCATCAAACAGTTTCTCTTGTCATG-AGAAACCTCAGTAACGTGTATGA 3315

  scaffold358|s      97717 AATTGAGTTCATAGTGTAAGTGAGTGTCATTT--TTTTCGTTTGACACTA 97764
                                    ii           v     v   --    vv        vi
  scaffold60|si       3316 AATTGAGTTTGTAGTGTAAGTGTGTGTCTTTTTCTTTTATTTTGACACAG 3365

  scaffold358|s      97765 ATTGGAAGGTCTTCTGTTTTACTCACCCCCCAGAGGAGTATTTCACAGGA 97814
                           v           v  i         v             v          
  scaffold60|si       3366 CTTGGAAGGTCTGCTATTTTACTCAACCCCCAGAGGAGTTTTTCACAGGA 3415

  scaffold358|s      97815 GTGGTTAGCTCTGTATTCACGAGT-CTTTTGCTCAAGAAGAGTACTGCAC 97863
                                         iv   i    -i                 v      
  scaffold60|si       3416 GTGGTTAGCTCTGTGATCATGAGTATTTTTGCTCAAGAAGAGTCCTGCAC 3465

  scaffold358|s      97864 TTTAGTGGTTAGCTACGGGCTTGGTATGTTGTGCCCAGG-TTTGTTTCAA 97912
                             v            i v               i     -          
  scaffold60|si       3466 TTAAGTGGTTAGCTATGTGCTTGGTATGTTGTGTCCAGGTTTTGTTTCAA 3515

  scaffold358|s      97913 CTCTGGTTCACAGATTTTAGCAGACTTTTGACATCAATTATCACTGGCAA 97962
                                             v         --i                   
  scaffold60|si       3516 CTCTGGTTCACAGATTTTTGCAGACTTT--GCATCAATTATCACTGGCAA 3563

  scaffold358|s      97963 GGTAAAAGTGATCTTGACATATTTTATGTTGTTATTTGTCCAAAAATCTA 98012
                                  v       i                       iii        
  scaffold60|si       3564 GGTAAAATTGATCTTAACATATTTTATGTTGTTATTTGTTTGAAAATCTA 3613

  scaffold358|s      98013 GAACAATTATAACTCAGTCCTTGCATTGGTCAAAGACTGAGGTCATATGC 98062
                                   vv        i        v                      
  scaffold60|si       3614 GAACAATTCAAACTCAGTTCTTGCATTTGTCAAAGACTGAGGTCATATGC 3663

  scaffold358|s      98063 TGGCTTGGTCACTC-----------------------TGTGTTTTGACAG 98089
                                 i       -----------------------             
  scaffold60|si       3664 TGGCTTAGTCACTCTGGGTAACATGTACTCAGAAAAGTGTGTTTTGACAG 3713

  scaffold358|s      98090 GAATTTATTGCTTGTGCAATTAACAATCATCGTGTGACTTTCCCCTTCCT 98139
                                  i           -   v  v              v        
  scaffold60|si       3714 GAATTTACTGCTTGTGCAA-TAAAAAACATCGTGTGACTTTGCCCTTCCT 3762

  scaffold358|s      98140 TTTGTGTAGGAAGAACCCATCCTACATGTGCCAAGAGTTTGACACCTGCC 98189
                               v                  i i  i                     
  scaffold60|si       3763 TTTGAGTAGGAAGAACCCATCCTGCGTGCGCCAAGAGTTTGACACCTGCC 3812

  scaffold358|s      98190 TAGCCGGGTAAGGAAAACAAATGTATGTTCCTCATTTTGGAACACAGGGG 98239
                               i              v   v        v           ii    
  scaffold60|si       3813 TAGCTGGGTAAGGAAAACATATGGATGTTCCTAATTTTGGAACATGGGGG 3862

  scaffold358|s      98240 AAGCCTTGGACCTATGCCCTCCTTGCTTCCACTGTTACTGTAGCAACACC 98289
                              -      v     i   i       i                     
  scaffold60|si       3863 AAG-CTTGGAACTATGTCCTTCTTGCTTTCACTGTTACTGTAGCAACACC 3911

  scaffold358|s      98290 ATGTCAGCGGTTCGAAACCTAACATGGTTTGATTTCCAGTTGCTTTTTTG 98339
                           v      v    -      i                       -      
  scaffold60|si       3912 TTGTCAGGGGTT-GAAACCCAACATGGTTTGATTTCCAGTTGC-TTTTTG 3959

  scaffold358|s      98340 ATACCATTGCTTGTGAATAGTGCAGCATGGCACATGTGTATGTTTCTCTA 98389
                                         v                         ii        
  scaffold60|si       3960 ATACCATTGCTTGTTAATAGTGCAGCATGGCACATGTGTACATTTCTCTA 4009

  scaffold358|s      98390 CATTAGAGAAGAGTTCATCTTCTTGAGAAAACAATTGATGATGCCAGAAG 98439
                            i vi                               v             
  scaffold60|si       4010 CGTGGGAGAAGAGTTCATCTTCTTGAGAAAACAATTCATGATGCCAGAAG 4059

  scaffold358|s      98440 ATTTCTTGGCATTTTTATTTCTATTTTTACATGTAGCAAGGTATTAAAAT 98489
                                           i   -                        vi   
  scaffold60|si       4060 ATTTCTTGGCATTTTTGTTT-TATTTTTACATGTAGCAAGGTATTTGAAT 4108

  scaffold358|s      98490 TGGTCAGGTTATTTAAACTTGACAGTTGAATTCTGGTTAAGATTTTT-TC 98538
                           --i           v   v       v     i  i i         -  
  scaffold60|si       4109 --ATCAGGTTATTTTAACGTGACAGTAGAATTTTGATCAAGATTTTTCTC 4156

  scaffold358|s      98539 TGACGAGCTATTTTAATTTAAAATTAAATAACTCCGAATATTAT-TTTTT 98587
                            i       -i                    - i     -    -    i
  scaffold60|si       4157 TAACGAGCT-CTTTAATTTAAAATTAAATAA-TTCGAAT-TTATATTTTC 4203

  scaffold358|s      98588 GGGCGCTGAATTCAATTTTCCTCGGACCACAGGATGTGTA-GTGGTAATT 98636
                               v  i     v               v   v    i -v   iv   
  scaffold60|si       4204 GGGCTCTAAATTCTATTTTCCTCGGACCAGAGGTTGTGCATTTGGCTATT 4253

  scaffold358|s      98637 TGCAAGCCAACTAGCTTTTCTTATAATGTGACCTCTTTGTTGCGAAGCTT 98686
                           iii               ii  -----------i    v    v     i
  scaffold60|si       4254 CATAAGCCAACTAGCTTTCTTT-----------CCTTTTTTGCCAAGCTC 4292

  scaffold358|s      98687 GGTTGCTTATGCGCATGAAAGGGATACCACATAAGAGGAATTCTCATTTT 98736
                              v      ii          i         i   i         i   
  scaffold60|si       4293 GGTAGCTTATATGCATGAAAGGAATACCACATGAGAAGAATTCTCACTTT 4342

  scaffold358|s      98737 TGTAGACTTTTCTCCCTTTTTTTACTAGGAATTCAGAAAGAAATCAGCAA 98786
                              i   v      v --     i  v  -v               i   
  scaffold60|si       4343 TGTGGACATTTCTCAC--TTTTTGCTTGG-TTTCAGAAAGAAATCAACAA 4389

  scaffold358|s      98787 GTTGCATGTTTTTTTCCTG-CGAGACCGCAAAAAGTGCGCAGCATTTTTG 98835
                                i  ---        - i i  v         ii        i   
  scaffold60|si       4390 GTTGCGTG---TTTTCCTGACAAAACGGCAAAAAGTATGCAGCATTCTTG 4436

  scaffold358|s      98836 CACAA--------------------------AGAGTATTTCTGGGGCATG 98859
                            i   --------------------------     i           i 
  scaffold60|si       4437 CGCAAATCGGAAATTCGCGAGAATTTTGCTCAGAGTGTTTCTGGGGCACG 4486

  scaffold358|s      98860 ACAGGTATTCGTTTTATGGGTCCATCTTGCGCCCCCATGTCTACAGGGAC 98909
                              v   v               v            v  iv i v     
  scaffold60|si       4487 ACACGTAGTCGTTTTATGGGTCCTTCTTGCGCCCCCTTGCGTGCTGGGAC 4536

  scaffold358|s      98910 TTGGAGATAGTACTCCTCATTGCTCTGATG--TTGACCAGGATGCAGCAA 98957
                                  i i      v i ii      i --             i    
  scaffold60|si       4537 TTGGAGACAATACTCCGCGTCACTCTGACGTTTTGACCAGGATGCGGCAA 4586

  scaffold358|s      98958 TACATTGCGCTCCTATGCCCCAATGCGGAGTAGAACAATGTTCTCTCCTA 99007
                                               vvv                           
  scaffold60|si       4587 TACATTGCGCTCCTATGCCCATTTGCGGAGTAGAACAATGTTCTCTCCTA 4636

  scaffold358|s      99008 GGCTGGTCCTTTGGGATCACGGGGTGAGCCCTATGACACTAGGACACATT 99057
                                        v     i   v       v    iv       v  iv
  scaffold60|si       4637 GGCTGGTCCTTTGCGATCATGGGCTGAGCCCGATGATTCTAGGACTCACG 4686

  scaffold358|s      99058 CTATGTGGTC----ATTTTTTGAGATTGTGTGAGCATGTGGGCTGTGCAA 99103
                           v v       ---- i          --       ii             
  scaffold60|si       4687 ATTTGTGGTCGTTTACTTTTTGAGAT--TGTGAGCGCGTGGGCTGTGCAA 4734

  scaffold358|s      99104 CTACATGATTCATAAAATGGGCTGTACAGTAATGGGTTCTCTTGTGAATG 99153
                                i       v           i v  i i-- i  i v       v
  scaffold60|si       4735 CTACACGATTCATCAAATGGGCTGTGCCGTGAC--GCTCCCATGTGAATT 4782

  scaffold358|s      99154 GGGCTGATCCGTGATCGTGGGACTATGTCCTGCGCACGTT-CATTCTCTC 99202
                                v     i           v v        --v   -  -   ii 
  scaffold60|si       4783 GGGCTTATCCGCGATCGTGGGACAAAGTCCTGCG--GGTTGCA-TCTTCC 4829

  scaffold358|s      99203 TTACTTGAGGATGT-----GTCTGACACACTTGAAA-CTTGAGAGCTGTG 99246
                            ---      v v -----i  i   ---       -      vv i i 
  scaffold60|si       4830 T---TTGAGGTTTTCGCTCATCCGAC---CTTGAAACCTTGAGTCCCGCG 4873

  scaffold358|s      99247 CGCCACCTTTGCCTGGGCAGTGTTGAACCGGTACTCCCACCATCACCATG 99296
                            v v    v    i v         v i  i          ii       
  scaffold60|si       4874 CCCAACCTATGCCCGTGCAGTGTTGCATCGATACTCCCACCGCCACCATG 4923

  scaffold358|s      99297 CAAACAAACAAGGGAGCTGGATGATTGGAGTACACAACACATCAGAGACA 99346
                            i   i         i      vv  -      v      v   -    i
  scaffold60|si       4924 CGAACGAACAAGGGAACTGGATCCTT-GAGTACCCAACACTTCA-AGACG 4971

  scaffold358|s      99347 AGAACTTCCAGGGGGGTTCATGAGTCTTTCAAGTGACCGAAACCTATCGG 99396
                                    v     i-  ii           i            v    
  scaffold60|si       4972 AGAACTTCCTGGGGGA-TCGCGAGTCTTTCAAATGACCGAAACCTCTCGG 5020

  scaffold358|s      99397 GGGTCACGTGTAAGCAATTTAGGCCTTAGAGGCTATTTGATTCATCATAA 99446
                                   ----   -   i             i - v     v     i
  scaffold60|si       5021 GGGTCACG----AGC-ATTCAGGCCTTAGAGGCCA-TAGATTCTTCATAG 5064

  scaffold358|s      99447 GGTCATTTTGGACCCAAGAAGATCTTTTATTAAGAAGATCTTTTATTGTA 99496
                                    ivi   v       i    -----------------     
  scaffold60|si       5065 GGTCATTTTATGCCCTAGAAGATTTTTT-----------------TTGTA 5097

  scaffold358|s      99497 CTGCCTATTTGGCTAGAAGTACATAATACTCCGTGGTGTCACTGCAGCTG 99546
                                i- vv     v      v  i                    v   
  scaffold60|si       5098 CTGCCC-TAAGGCTATAAGTACTTAGTACTCCGTGGTGTCACTGCATCTG 5146

  scaffold358|s      99547 CATGTGGTTACGG-GTATGGACTAATTTTAAGTCTAATCGTGTTTTTAGG 99595
                                 i i    -  ii                                
  scaffold60|si       5147 CATGTGATCACGGAGTGCGGACTAATTTTAAGTCTAATCGTGTTTTTAGG 5196

  scaffold358|s      99596 TCTAAAAATAGACTACACACTTATTGCTCATTCGGATAAAAAATAAACCA 99645
                                               v        v      v            i
  scaffold60|si       5197 TCTAAAAATAGACTACACACATATTGCTCTTTCGGAAAAAAAATAAACCG 5246

  scaffold358|s      99646 AGGCATTTATGTTTATTGCCTCCTCA--TCAAATGAGGGGCTGCTACGAG 99693
                                                     -- i                 v v
  scaffold60|si       5247 AGGCATTTATGTTTATTGCCTCCTCATTTTAAATGAGGGGCTGCTACTAC 5296

  scaffold358|s      99694 CTACTAGGCAAGTAAGC-TTGTTGCCACAACTGCGTATGATACGTCACGA 99742
                              v      v      -  vv        v                 i 
  scaffold60|si       5297 CTAATAGGCACGTAAGCATTCGTGCCACAAGTGCGTATGATACGTCACAA 5346

  scaffold358|s      99743 GTGGTCTTTTTCCCCGCCAAGTGCACTAAGTGCTAAATGCGCACTCTGCT 99792
                                 v    iivi v          v       v            iv
  scaffold60|si       5347 GTGGTCATTTTTTATGGCAAGTGCACTTAGTGCTACATGCGCACTCTGTG 5396

  scaffold358|s      99793 AACAAAAGCAGAGTATGGCCGTGTCAAGTGGGATCTAGTCCTCACTCACG 99842
                                    i      iv   i                        v  i
  scaffold60|si       5397 AACAAAAGCGGAGTATACCCGCGTCAAGTGGGATCTAGTCCTCACTGACA 5446

  scaffold358|s      99843 TACAGGGGAATAGTTCTTGGCTAGGTGTTTAAAAGTACATGTGCCGGCCT 99892
                            v     v   v   i       v          iv   i          
  scaffold60|si       5447 TTCAGGGTAATTGTTTTTGGCTACGTGTTTAAAAAAACACGTGCCGGCCT 5496

  scaffold358|s      99893 GTGAGTGAAAGTCACTTCAACTGGCGGAGTACATAACTCGGGGCTCAGCT 99942
                                  -  v              v      i i               
  scaffold60|si       5497 GTGAGTG-AACTCACTTCAACTGGCTGAGTACGTGACTCGGGGCTCAGCT 5545

  scaffold358|s      99943 GTGGCTGTTTCTACTCTTGGGGTCAGGCAGCACAAGTTACGCCACGTGTA 99992
                                 i  v                            i           
  scaffold60|si       5546 GTGGCTATTGCTACTCTTGGGGTCAGGCAGCACAAGTTGCGCCACGTGTA 5595

  scaffold358|s      99993 ACACACCAAG---ATTGGACGTCTTCAAGCAACAAGGGACAACGGACAGA 100039
                                     ---    vi  v -i i        -    i         
  scaffold60|si       5596 ACACACCAAGTGTATTGTGCGGC-CCGAGCAACAA-GGACGACGGACAGA 5643

  scaffold358|s     100040 TGAACCTACCATGGTCAA-CAC--ACAGACTGCTGATGGATGATGGATGG 100086
                           i                 -   --   -  v                   
  scaffold60|si       5644 CGAACCTACCATGGTCAACCACTGACA-ACAGCTGATGGATGATGGATGG 5692

  scaffold358|s     100087 TAGAGCAATGGACAGACAATCTGATCTGGTCGCGCGAAGGCTATCAATTG 100136
                            i  i i i        i   i        i                   
  scaffold60|si       5693 TGGAACGACGGACAGACGATCCGATCTGGTTGCGCGAAGGCTATCAATTG 5742

  scaffold358|s     100137 ATAGTGATCTAAGCCGTTTTCATGTAATTTAATATTATGTAGTAAACAGG 100186
                                  i            vv    i   v  -i            i  
  scaffold60|si       5743 ATAGTGACCTAAGCCGTTTTGCTGTAGTTTCAT-CTATGTAGTAAACGGG 5791

  scaffold358|s     100187 TAGATACATGTCGTGGAAACATGTTTATTATGAGATTTACACTACTGAAC 100236
                                      i  v    v  v  v         v             v
  scaffold60|si       5792 TAGATACATGTTGTTGAAAGATTTTAATTATGAGAGTTACACTACTGAAA 5841

  scaffold358|s     100237 AAGGTATTGCATGGTGTACTAGATATTCCATGCATCACCTCACCCAGTTG 100286
                           v              ii     i iv             vvi v   v  
  scaffold60|si       5842 TAGGTATTGCATGGTACACTAGGTGATCCATGCATCACCAAGCACAGGTG 5891

  scaffold358|s     100287 ATCCTG--GGAGA---GCAGTGA-TTTGGGGCAGTTGCATTACTGATGCC 100330
                                 --i    --- vi    -   i   v    v   v    ---- 
  scaffold60|si       5892 ATCCTGTTAGAGATTGGAGGTGATTTTAGGGGAGTTCCATGACTG----C 5937

  scaffold358|s     100331 TGCCTTTCTCTCAACTGCCAACAGGAACTGTCCCATGAGAAGGTTGGTGG 100380
                            v i                                         vv  i
  scaffold60|si       5938 TCCTTTTCTCTCAACTGCCAACAGGAACTGTCCCATGAGAAGGTTTCTGA 5987

  scaffold358|s     100381 TAAAG 100385
                           v    
  scaffold60|si       5988 GAAAG 5992

Matrix = 20p43g.matrix
Kimura (with divCpGMod) = 9.32
Transitions / transversions = 1.08 (249/230)
Gap_init rate = 0.03 (131 / 5024), avg. gap size = 1.72 (225 / 131)


1937 11.22 6.33 3.60 scaffold358|size337739 100761 101139 (236774) rnd-4_family-807#LTR/Gypsy 170 558 (57) m_b2062s001i49 116494

  scaffold358|s     100761 TTGGGTGTGAAAGTACATAGACAGAACAGAACA---C-AGTTTAATATTA 100806
                                           v   i    ?       --- -  v  v ? i  
  rnd-4_family-        170 TTGGGTGTGAAAGTACTTAGGCAGANCAGAACAGAACGAGGTTCANACTA 219

  scaffold358|s     100807 AGGCAGGCAGCTTGGATAGGG-AACGGAAAATAATGTATGTGAAAGGAAG 100855
                           -------------    ?   -    v        ?  i -         
  rnd-4_family-        220 -------------GGATNGGGGAACGCAAAATAATNTACG-GAAAGGAAG 255

  scaffold358|s     100856 AAAGAAAGGAGTGACCAAGTTCCAAG--GGGATACAGAGAGTGAAATCAA 100903
                             i?v i i       i         --      v  ?            
  rnd-4_family-        256 AAGNTAGGAAGTGACCGAGTTCCAAGCGGGGATAAAGNGAGTGAAATCAA 305

  scaffold358|s     100904 ACAAGATAACTACAGGATTCCAACATAACATATTCAATTGCACATGTGCA 100953
                           v  v                v                   v     ?   
  rnd-4_family-        306 CCATGATAACTACAGGATTCAAACATAACATATTCAATTGAACATGNGCA 355

  scaffold358|s     100954 ATAAGGACCAACCAATAACGTGTGAAAGAAAGGGTTATAGGAACTGTGTA 101003
                             ?        v      i v   iii   i  i          v     
  rnd-4_family-        356 ATNAGGACCAAACAATAATGAGTGGGGGAAGGGATTATAGGAACGGTGTA 405

  scaffold358|s     101004 AGGAATAAAAATCCAACCAAAAACAATAGAGTGTATAACTGTTTTGGCAA 101053
                            vi        ?       v    v        i       i        
  rnd-4_family-        406 ACAAATAAAAANCCAACCACAAACTATAGAGTGCATAACTGCTTTGGCAA 455

  scaffold358|s     101054 TTTGTTGTTTAGCATATAGTTACGGG--------ATGTAGTAATGTTATG 101095
                                  i   iv             --------             v  
  rnd-4_family-        456 TTTGTTGCTTAAAATATAGTTACGGGATGTAATAATGTAGTAATGTTTTG 505

  scaffold358|s     101096 TGAGTCCTCCATGCCAAG------AACCACCA---TGTTACGGGATCAGT 101136
                           v  v              ------     i  --- i        ?    
  rnd-4_family-        506 GGATTCCTCCATGCCAAGCATAACAACCATCATTTTATTACGGGANCAGT 555

  scaffold358|s     101137 CAC 101139
                           v  
  rnd-4_family-        556 AAC 558

Matrix = 20p43g.matrix
Kimura (with divCpGMod) = 11.97
Transitions / transversions = 0.95 (20/21)
Gap_init rate = 0.06 (21 / 378), avg. gap size = 1.81 (38 / 21)


1084 6.77 0.00 9.76 scaffold358|size337739 101140 101319 (236594) C genome_3_19411#DNA (226) 166 3 m_b2062s001i50 116495

  scaffold358|s     101140 TAGAAAATTGGTATGTTTCTACAGTACTGTAATAGGGCCAGCTACTGCTG 101189
                                                       ii     ----  i    v - 
C genome_3_1941        166 TAGAAAATTGGTATGTTTCTACAGTACTACAATAG----AGTTACTTC-G 122

  scaffold358|s     101190 TTGTTGCTCCAAAATTCTTGTTTTTAATTTACTCAAAATCAGTTTTTTGG 101239
                             --               -              i      v        
C genome_3_1941        121 TT--TGCTCCAAAATTCTT-TTTTTAATTTACTCGAAATCATTTTTTTGG 75

  scaffold358|s     101240 AATCCACTGTCTGACTGTCTGTCCGGCTGGGTATCATGATACCTCTAGGA 101289
                                        i --------                           
C genome_3_1941         74 AATCCACTGTCTGGC--------CGGCTGGGTATCATGATACCTCTAGGA 33

  scaffold358|s     101290 TACACAGTACTCCTATTGTTTTTAGCCGTC 101319
                               i   i          v v        
C genome_3_1941         32 TACATAGTGCTCCTATTGTATATAGCCGTC 3

Matrix = 20p43g.matrix
Kimura (with divCpGMod) = 6.45
Transitions / transversions = 1.75 (7/4)
Gap_init rate = 0.09 (16 / 179), avg. gap size = 1.00 (16 / 16)


6653 14.21 5.15 0.99 scaffold358|size337739 101749 102914 (234999) rnd-1_family-144#LTR/Gypsy 467 1680 (1196) m_b2062s001i51 116496

  scaffold358|s     101749 TTTGTTTGGTGCCAGCTAATAG----ATAAATAATGGCATGCTTCTTGCC 101794
                                     v v   i v   ----    -     v  i    vvii v
  rnd-1_family-        467 TTTGTTTGGTCCGAGCCATTAGTGAAATAA-TAATGCCACGCTTGGCACG 515

  scaffold358|s     101795 AT----GGTCTTTGTGTGATGTAAAA---------GATG--TAGAAATAT 101829
                           i ----           v   i i i---------   i--    i  v 
  rnd-1_family-        516 GTCTTCGGTCTTTGTGTCATGCAGAGATTGTGTACGATAAATAGAGATTT 565

  scaffold358|s     101830 A-----------ATGATTCGCATCACTTGATTGAAAATGGCACGACATCC 101868
                            -----------             v     v         i     -  
  rnd-1_family-        566 ATGGTGACATGTATGATTCGCATCAATTGATGGAAAATGGCGCGACA-CC 614

  scaffold358|s     101869 TG----AAACA-TATATAG-AATTAG----AGT----TGGCCTCATGTGA 101904
                             ----   i -  i    -   i  ---- i ---- i v v  ii   
  rnd-1_family-        615 TGGATAAAATAATACATAGGAATCAGTACAAATACAGTAGACACACATGA 664

  scaffold358|s     101905 CAAATTTTCAGCCCGTCCAAACATCTTCTTCACAACCAGACATAGCCACT 101954
                               v            v v -    i v v    ---     -      
  rnd-1_family-        665 CAAAATTTCAGCCCGTCGATA-ATCTCCGTAACAA---GACAT-GCCACT 709

  scaffold358|s     101955 CACCAGAC----TCTCCTTGACAAAAATTCCACGGGTAGTAAATGGAATC 102000
                            i    i ----i     i             i  v   ?          
  rnd-1_family-        710 CGCCAGGCAGTCCCTCCTCGACAAAAATTCCATGGCTAGNAAATGGAATC 759

  scaffold358|s     102001 TGTAAGAGCACCCCTATCTCTT---TCACACTCTCATGTTCCCCGCAGCT 102047
                           v      v     v vi     ---      i  ii v     vi v  i
  rnd-1_family-        760 GGTAAGATCACCCATTCCTCTTATTTCACACCCTTGTCTTCCCAACCGCC 809

  scaffold358|s     102048 GGCCCGGTATACACGGTAAAAGCATTCCTTAATTGTGGATAATGAACACA 102097
                                 vi -    v i      i      i                   
  rnd-1_family-        810 GGCCCGTCA-ACACTGCAAAAGCGTTCCTTGATTGTGGATAATGAACACA 858

  scaffold358|s     102098 GCATCAATCCTGGAAAGTGGAGGTAAAATAAACACATATTGGATGGGGGA 102147
                                 -  v          v iii   v        ---          
  rnd-1_family-        859 GCATCA-TCATGGAAAGTGGCGACGAAAGAAACACAT---GGATGGGGGA 904

  scaffold358|s     102148 CTATTATGCTCTCATGAGTGATCACGTTCTACCTAGCAATAACGGCAACA 102197
                                vi     i   i i   vi        v vv i i      i   
  rnd-1_family-        905 CTATTTCGCTCTTATGGGCGATGGCGTTCTACATTCCGACAACGGCGACA 954

  scaffold358|s     102198 CTCGCTGTAAACATGTACTCCATATGATCTCAAATGGGAACCACAATGAT 102247
                                       v  i i              v i           i   
  rnd-1_family-        955 CTCGCTGTAAACTTGCATTCCATATGATCTCACACGGGAACCACAACGAT 1004

  scaffold358|s     102248 GGATCAAGGATGCTCTGCTAGTATCTGGACACTGTCGTTGAAGAGGAATT 102297
                                             i    i     v     v     v        
  rnd-1_family-       1005 GGATCAAGGATGCTCTGCCAGTACCTGGAAACTGTAGTTGACGAGGAATT 1054

  scaffold358|s     102298 GAAGAAGTGGCCACCAGACGACAAAACTG----CGAAAAGTTCCGTGTGA 102343
                                      i          iv     ----              i  
  rnd-1_family-       1055 GAAGAAGTGGCTACCAGACGACGCAACTGACGACGAAAAGTTCCGTGCGA 1104

  scaffold358|s     102344 GTGTATTTCCTGCAGTGGACCCATTGTATTCTGAACTTGGAAAATCATTT 102393
                             v          i    v                              i
  rnd-1_family-       1105 GTTTATTTCCTGCGGTGGCCCCATTGTATTCTGAACTTGGAAAATCATTC 1154

  scaffold358|s     102394 CTAAACATTAGCACATATAACGAGTTGCAATGGTCATTATTGGATACCAG 102443
                             i     i           i               i  v v    i  i
  rnd-1_family-       1155 CTGAACATCAGCACATATAATGAGTTGCAATGGTCACTAGTTGATATCAA 1204

  scaffold358|s     102444 TAGCCAAACTGGTCTGGAAACAATAAGAGAGATTCATGAACATGCCTTCC 102493
                             i                   v v     i    ii     i     i 
  rnd-1_family-       1205 TAACCAAACTGGTCTGGAAACATTCAGAGAAATTCGCGAACACGCCTTTC 1254

  scaffold358|s     102494 AGAATCTTGAGAAAGCAA-GGTTATCACTGCTGGGATAGTTCTTGATGGA 102542
                            v  i  i          -         i     v     v  i      
  rnd-1_family-       1255 ATAACCTCGAGAAAGCAAGGGTTATCACCGCTGGCATAGTACTCGATGGA 1304

  scaffold358|s     102543 GTTACATTTCTTGAGGAGTACGGAATTCC-CCCCATCAATACATTGATGA 102591
                              i       i                 -             iv     
  rnd-1_family-       1305 GTTGCATTTCTCGAGGAGTACGGAATTCCTCCCCATCAATACACAGATGA 1354

  scaffold358|s     102592 A-AGCAAAAGAGAATGAAACAAGATTTTGCTCCAATCCACCAAAATTTAG 102640
                            -  vv                   i     v                  
  rnd-1_family-       1355 ACAGGTAAAGAGAATGAAACAAGATCTTGCTACAATCCACCAAAATTTAG 1404

  scaffold358|s     102641 GTCAAATTCAAGCAATCAATTGCTTTTTGGCACCTGGCCTTGAAGAATAC 102690
                                  i           iv               v v           
  rnd-1_family-       1405 GTCAAATCCAAGCAATCAACGGCTTTTTGGCACCTGCCGTTGAAGAATAC 1454

  scaffold358|s     102691 TACACAGCCTTGAGTATCATCATTG-AACATGTGGTGGGGAGTTTCACGA 102739
                            v      v    i v   v     -      i i               
  rnd-1_family-       1455 TCCACAGCATTGAATCTCAACATTGAAACATGCGATGGGGAGTTTCACGA 1504

  scaffold358|s     102740 ACTTGTAGCGCAATCGCATCATTGTTTAGGACACGTGTACGAATGCTATG 102789
                                             i   i      v  i v               
  rnd-1_family-       1505 ACTTGTAGCGCAATCGCACCATCGTTTAGCACGCTTGTACGAATGCTATG 1554

  scaffold358|s     102790 TGGAACACTTATTGTATTCTAATGAAGTTATAAGCGATAGGAGGGTTGCT 102839
                           i              vv     v      i    v               
  rnd-1_family-       1555 CGGAACACTTATTGTCATCTAAGGAAGTTGTAAGAGATAGGAGGGTTGCT 1604

  scaffold358|s     102840 AGGTCTGGTGGCCATGGAGG-CAAATGGGAGATGATATACCATTAAACAA 102888
                             i i       v i     -              i          i   
  rnd-1_family-       1605 AGATTTGGTGGCAACGGAGGCCAAATGGGAGATGACATACCATTAAGCAA 1654

  scaffold358|s     102889 TTACAGGAAAACTGCTGAAAAATACC 102914
                                i     v       v v    
  rnd-1_family-       1655 TTACAAGAAAAGTGCTGAACATTACC 1680

Matrix = 20p43g.matrix
Kimura (with divCpGMod) = 13.05
Transitions / transversions = 1.28 (92/72)
Gap_init rate = 0.03 (30 / 1165), avg. gap size = 2.40 (72 / 30)


350 22.22 1.22 1.22 scaffold358|size337739 108000 108081 (229832) rnd-1_family-741#Unknown 4 85 (229) m_b2062s001i52 116497

  scaffold358|s     108000 ACACCCATATATGCAGATTATGCAACAGTGTATGCAACT-GATAATCATC 108048
                             i       vv     vii          ii      i- i v  -   
  rnd-1_family-          4 ACGCCCATATCAGCAGAGCGTGCAACAGTGCGTGCAACCGGGTTAT-ATC 52

  scaffold358|s     108049 CACTTGTTCAAACCCTCTCTTCTTCTCTAAGAC 108081
                              v   v i i i       i v         
  rnd-1_family-         53 CACGTGTGCGAGCTCTCTCTTTTGCTCTAAGAC 85

Matrix = 20p43g.matrix
Kimura (with divCpGMod) = 18.60
Transitions / transversions = 1.57 (11/7)
Gap_init rate = 0.02 (2 / 81), avg. gap size = 1.00 (2 / 2)


1400 18.21 4.65 3.28 scaffold358|size337739 108089 108389 (229524) C genome_2_21882#DNA (4) 718 414 m_b2062s001i53 116498

  scaffold358|s     108089 GTTGTCAAACTTTTTTTCATGATCAT----ATT--CGTTACAGAAATGCA 108132
                                   v       i         ----   -- i            i
C genome_2_2188        718 GTTGTCAATCTTTTTTCCATGATCATGATCATTATCATTACAGAAATGCG 669

  scaffold358|s     108133 TTATCTCATTATTTTGGCAATTCCGTGGCGTAGTATTACTTAACGCACAT 108182
                                   i     i iii   iv     i                    
C genome_2_2188        668 TTATCTCACTATTTCGATGATTTAGTGGCATAGTATTACTTAACGCACAT 619

  scaffold358|s     108183 AGTCACCAACTTCCAGCCAAATTCGGTGATCACACACATACTGGGAAGAA 108232
                           v        i    v  i      i ii   iv      vv  v   -  
C genome_2_2188        618 CGTCACCAATTTCCCGCTAAATTCAGCAATCGAACACATCATGTGAA-AA 570

  scaffold358|s     108233 AGTTTGACCCCACTAGCACCCAGCATGACTCCATTATGGATTCCTTACCT 108282
                                    ------  v      iii             i  v      
C genome_2_2188        569 AGTTTGACC------GCCCCCAGCGCAACTCCATTATGGACTCGTTACCT 526

  scaffold358|s     108283 TTTTGATTGATTG-TTTTTATGTGCCTTCACAACACAGCCGA-GGAATCA 108330
                              i       i -        vv      ivv    --i  -  i  ii
C genome_2_2188        525 TTTCGATTGATCGTTTTTTATGATCCTTCATCTCACA--TGATGGGATTG 478

  scaffold358|s     108331 TGTCATGTTGCTCTGTATTTCTGACCGGAAGTGGAGGGCGAACAGGCAAT 108380
                              vi   i      i iv                v  i   -   iii 
C genome_2_2188        477 TGTAGTGTCGCTCTGCACATCTGACCGGAAGTGGACGGTGAA-AGGTGGT 429

  scaffold358|s     108381 A------GTGTTGAG 108389
                            ------      i 
C genome_2_2188        428 ATGTAGCGTGTTGGG 414

Matrix = 20p43g.matrix
Kimura (with divCpGMod) = 18.33
Transitions / transversions = 2.12 (36/17)
Gap_init rate = 0.05 (15 / 300), avg. gap size = 1.60 (24 / 15)


865 17.72 2.53 0.00 scaffold358|size337739 108394 108551 (229362) rnd-5_family-3363#Unknown 2 163 (0) m_b2062s001i54 116499

  scaffold358|s     108394 CAGTTGACAAGACAGCTACCAAGGTTTGATCCTGAGTCGTCTGGATTAGG 108443
                                 i             i  i  i              i     v  
  rnd-5_family-          2 CAGTTGGCAAGACAGCTACCGAGATTCGATCCTGAGTCGTCCGGATTCGG 51

  scaffold358|s     108444 TGTTGATA---TATCATCATGAAGGGAGAAGAGACGGATAATAAGTATCA 108490
                               i   ---ii  i     v                   v   vvv i
  rnd-5_family-         52 TGTTAATAAATCGTCGTCATGCAGGGAGAAGAGACGGATAAGAAGGCGCG 101

  scaffold358|s     108491 ATGATGGGCACTG-ACAAGTAGATTCAAACTTGTTCCTGGTGAGTTGTTT 108539
                                    i   - v    iviv  i  v v                v 
  rnd-5_family-        102 ATGATGGGCGCTGAAAAAGTGTGATCGAAATGGTTCCTGGTGAGTTGTGT 151

  scaffold358|s     108540 AGCTTTTGTGAA 108551
                                v    i 
  rnd-5_family-        152 AGCTTGTGTGGA 163

Matrix = 20p43g.matrix
Kimura (with divCpGMod) = 14.40
Transitions / transversions = 1.15 (15/13)
Gap_init rate = 0.01 (2 / 157), avg. gap size = 2.00 (4 / 2)


1479 15.73 5.41 2.80 scaffold358|size337739 108553 108614 (229299) C genome_2_21882#DNA (400) 322 261 m_b2062s001i55 116498

  scaffold358|s     108553 CTTATGGGTCATTGTG-AGGGGGGATGATGCCACACGTTTTGTAACATAA 108601
                             v       i -   -  i        i iv  iv    i vi v    
C genome_2_2188        322 CTGATGGGTCGT-GTGGAGAGGGGATGACGTAACGGGTTTCGAGAAATAA 274

  scaffold358|s     108602 AAAAGTTACAGTA 108614
                                   vi   
C genome_2_2188        273 AAAAGTTAAGGTA 261

Matrix = 20p43g.matrix
Kimura (with divCpGMod) = 12.97
Transitions / transversions = 1.33 (8/6)
Gap_init rate = 0.03 (2 / 61), avg. gap size = 1.00 (2 / 2)


30 0.00 0.00 0.00 scaffold358|size337739 108615 108642 (229271) (ATGATC)n#Simple_repeat 1 28 (0) c_b2062s251i3 116500

  scaffold358|s     108615 ATGATCATGATCATGATCATGATCATGA 108642
                                                       
  (ATGATC)n#Sim          1 ATGATCATGATCATGATCATGATCATGA 28

Matrix = Unknown
Transitions / transversions = 1.00 (0/0)
Gap_init rate = 0.00 (0 / 27), avg. gap size = 0.0 (0 / 0)


1479 15.73 5.41 2.80 scaffold358|size337739 108643 108893 (229020) C genome_2_21882#DNA (462) 260 2 m_b2062s001i55 116498

  scaffold358|s     108643 ACTTTTTTGTTCATGTTCATG----------GTCATGATCATGATCATTA 108682
                           -------  v     v     ----------                   
C genome_2_2188        260 -------TGATCATGATCATGACCATTTTTTGTCATGATCATGATCATTA 218

  scaffold358|s     108683 TGAAAAAA---GATATGACAAAATTACATCAACTTATTGATTTAGAAGGA 108729
                            i      ---   i      v     i    v                 
C genome_2_2188        217 TAAAAAAAAATGATGTGACAACATTACGTCAAATTATTGATTTAGAAGGA 168

  scaffold358|s     108730 CTTTTCTCCCCAACAGAAAAGTAAAAAATGTGTGTGAACATG-AAAAAAT 108778
                                                      -i i i v    i  -      v
C genome_2_2188        167 CTTTTCTCCCCAACAGAAAAGTAAAAA-CGCGCGAGAACGTGTAAAAAAA 119

  scaffold358|s     108779 TAACA--ACAATAACATAAGATCTACATACATTGAGCAGTATGCCACATC 108826
                           v  i -- i  ii    v  v         iiv  vi        i i  
C genome_2_2188        118 AAATATTATAACGACATCAGCTCTACATACGCAGATTAGTATGCCGCGTC 69

  scaffold358|s     108827 ACCAAAATAGTGGGAGTCAACAATTTTTGCAATGATCATGATCATTGAAA 108876
                                                v       i               v  v 
C genome_2_2188         68 ACCAAAATAGTGGGAGTCAACCATTTTTGTAATGATCATGATCATGGACA 19

  scaffold358|s     108877 ATTGTTTGACAACCACT 108893
                            v  v         v  
C genome_2_2188         18 AATGATTGACAACCCCT 2

Matrix = 20p43g.matrix
Kimura (with divCpGMod) = 12.97
Transitions / transversions = 1.00 (17/17)
Gap_init rate = 0.05 (12 / 250), avg. gap size = 2.00 (24 / 12)


526 24.65 1.00 4.66 scaffold358|size337739 108898 109097 (228816) rnd-1_family-741#Unknown 90 282 (32) m_b2062s001i56 116497

  scaffold358|s     108898 TAGAATCTTGATGAACTCATGCAACAGATAAATGTAGAATATAAAAATAT 108947
                                  vv ? i i   ii  i  vv        v    iii vv    
  rnd-1_family-         90 TAGAATCAAGNTAAGCTCGCGCGACCTATAAATGTTGAATGCGATCATAT 139

  scaffold358|s     108948 AGTATGAAGGATATATTTGGGTTCGACATTCACAGGTCATAATTACCAGC 108997
                            v ? i  iv     v  vi          i i     i    v i  v?
  rnd-1_family-        140 ATTNTAAAACATATAATTCAGTTCGACATTTATAGGTCGTAATGATCACN 189

  scaffold358|s     108998 ATCCAAAGAAAGATTTGT-ATTACCTATTAAAAATTGCACTCAAATCTTA 109046
                             v -  v        v -      i  v      i -------- i  v
  rnd-1_family-        190 ATAC-AATAAAGATTTTTGATTACCCATAAAAAATCG--------TTTTC 230

  scaffold358|s     109047 CAATAATATTACGCTTAGTTTAAAAAGAATAATGGAA-GTCATGCTTAAT 109095
                           iv       i          vv   v  vi   i   -     i   v  
  rnd-1_family-        231 TCATAATATCACGCTTAGTTATAAACGACCAATAGAAGGTCATACTTTAT 280

  scaffold358|s     109096 AA 109097
                             
  rnd-1_family-        281 AA 282

Matrix = 20p43g.matrix
Kimura (with divCpGMod) = 26.20
Transitions / transversions = 0.96 (23/24)
Gap_init rate = 0.06 (11 / 199), avg. gap size = 1.00 (11 / 11)


1730 7.50 4.73 7.87 scaffold358|size337739 109099 109373 (228540) C genome_1_8676#DNA (0) 267 1 m_b2062s001i57 116501

  scaffold358|s     109099 CTACATTACAAATTTCTTTTCTTGTTACTGTCACCAAAACCCCCAAAATA 109148
                              vi  i      v  v  i                             
C genome_1_8676        267 CTAGGTTGCAAATTACTGTTTTTGTTACTGTCACCAAAACCCCCAAAATA 218

  scaffold358|s     109149 TTACTGTCACAGTTATCATGGTGATTCCCCCAGAATTACTGTATATTCCC 109198
                                        v        i       v                   
C genome_1_8676        217 TTACTGTCACAGTAATCATGGTAATTCCCCAAGAATTACTGTATATTCCC 168

  scaffold358|s     109199 CAGTAGTTTGGCAGGAGGAGTCTCATTGATTTCTCTAACCCCAACCCTAA 109248
                                i   v                     v i                
C genome_1_8676        167 CAGTAATTTTGCAGGAGGAGTCTCATTGATTACCCTAACCCCAACCCTAA 118

  scaffold358|s     109249 ATTCATTTTACTTAACGCTAAATTGATTTTAGTTGGACAGTAATTTCACT 109298
                            ---------------------            i               
C genome_1_8676        117 A---------------------TTGATTTTAGTTAGACAGTAATTTCACT 89

  scaffold358|s     109299 GCAACAAGAACAGCCTTCCCTCCAAAAAGG-------------GTAATCC 109335
                             i        v                i -------------       
C genome_1_8676         88 GCGACAAGAACCGCCTTCCCTCCAAAAAAGGCAATATTACCCAGTAATCC 39

  scaffold358|s     109336 TAAATCACCGGGGAATTACTGGGTAATTTGCAACCTAG 109373
                                i  i                             
C genome_1_8676         38 TAAATTACTGGGGAATTACTGGGTAATTTGCAACCTAG 1

Matrix = 20p43g.matrix
Kimura (with divCpGMod) = 7.51
Transitions / transversions = 1.38 (11/8)
Gap_init rate = 0.08 (22 / 274), avg. gap size = 1.55 (34 / 22)


3010 16.11 2.04 5.36 scaffold358|size337739 109404 110039 (227874) rnd-1_family-276#Unknown 1 616 (1189) m_b2062s001i58 116502

  scaffold358|s     109404 GACTAAAAACTTATCTCACTAAATTTCAGTGCAGACA-TTTTAGTAGAAT 109452
                             v           i    v                 -i       v v 
  rnd-1_family-          1 GAGTAAAAACTTATTTCACAAAATTTCAGTGCAGACAACTTTAGTACATT 50

  scaffold358|s     109453 ATTACTTATTACTCTTTTATAAATAGAATGCTAATAATGCAATTAATGTA 109502
                                    i     i i v     i    v        -       ---
  rnd-1_family-         51 ATTACTTATCACTCTCTCAGAAATAAAATGGTAATAATG-AATTAAT--- 96

  scaffold358|s     109503 CTCATTGAGAGCCCCCCAACCATCCTCATAATTGTCTCACTCTTGCCCAG 109552
                           -----      v      i    v   v              v       
  rnd-1_family-         97 -----TGAGAGGCCCCCAGCCATGCTCCTAATTGTCTCACTCATGCCCAG 141

  scaffold358|s     109553 GTTCAATAG--AAATGAACAAGTAAACTACAATTTACTGACTTTGTTGAA 109600
                               --   --  v              i       i         i v 
  rnd-1_family-        142 GTTC--TAGCAAACTGAACAAGTAAACTGCAATTTATTGACTTTGTCGCA 189

  scaffold358|s     109601 CCCTTTGTACACCATCAGCTTCCATTGTCAGCCAATCAGCCCCCCCTGAC 109650
                                vi    i        v       v i         i     i   
  rnd-1_family-        190 CCCTTAATACATCATCAGCTGCCATTGTAAACCAATCAGCTCCCCCCGAC 239

  scaffold358|s     109651 CATACAAGAGACACATCCATTAAATTGCAGTATCAGATGTATCCTGATTC 109700
                                 v i  v v     v    v              v          
  rnd-1_family-        240 CATACATGGGAAAAATCCAGTAAAGTGCAGTATCAGATGAATCCTGATTC 289

  scaffold358|s     109701 AGATCAACAATAGCAAAA----CTTATTGATCCCTCTCTAATGAAAAGTG 109746
                             i         iiv   ----       ii        v      i   
  rnd-1_family-        290 AGGTCAACAATAATCAAATAATCTTATTGGCCCCTCTCTCATGAAAGGTG 339

  scaffold358|s     109747 AAATACTTTGCTGGCTTCACCTCATTCAGACTACACTCCCACTTGTCCAA 109796
                                   v     i  i -------------------i        iv 
  rnd-1_family-        340 AAATACTTGGCTGGTTTTA-------------------TCACTTGTCTCA 370

  scaffold358|s     109797 CACTGCATACAAGCCATTCTGGTTCGTAGAGAGCTTGGCACCAATATCAG 109846
                                i    -        v i   i    v      ii    vv     
  rnd-1_family-        371 CACTGTATAC-AGCCATTCGGATTCATAGACAGCTTGATACCACGATCAG 419

  scaffold358|s     109847 TCCGCTTTGTCAACTGAGGAGTTTGAGTTTCCTTGGTCAAGGTATCATGT 109896
                              vvi       i i i   v      v           -   i    i
  rnd-1_family-        420 TCCCACTTGTCAATTAAAGAGATTGAGTGTCCTTGGTCAA-GTACCATGC 468

  scaffold358|s     109897 AACCAAGGCGCCACT---CATCCGCCATCCTCTTTCTGCTGACAACAGG- 109942
                             ivv   i    v ---i    v v ?      v vv    v      -
  rnd-1_family-        469 AATGTAGGTGCCAATGCATATCCTCAANCCTCTTGCATCTGAAAACAGGG 518

  scaffold358|s     109943 -GAAAAT-AACAGGACAAACAAAGGTTGGATTGCAAAGCTACTACTCCTG 109990
                           -   i  - i                iv        vv  v    iv   
  rnd-1_family-        519 TGAAGATCAGCAGGACAAACAAAGGTCTGATTGCAATCCTTCTACCACTG 568

  scaffold358|s     109991 ACCTGCTCATAACAGAAATAAATTGAGTTGCAATTTTTCAACTTACCTC 110039
                               v   vi        -    v           v    i        
  rnd-1_family-        569 ACCTTCTCTCAACAGAAA-AAATGGAGTTGCAATTGTTCAGCTTACCTC 616

Matrix = 20p43g.matrix
Kimura (with divCpGMod) = 17.81
Transitions / transversions = 0.90 (46/51)
Gap_init rate = 0.06 (40 / 635), avg. gap size = 1.15 (46 / 40)


487 22.35 2.34 5.65 scaffold358|size337739 110042 110169 (227744) C rnd-1_family-721#Unknown (215) 124 1 m_b2062s001i59 116503

  scaffold358|s     110042 GAAATTCATTAACTGGTCAGTCAGGCCAAGTGAATGACAGATTGTGTCTT 110091
                                i    v           -  i iv i      ? v  iii    i
C rnd-1_family-        124 GAAATCCATTCACTGGTCAGTC-GGTCGCGCGAATGANACATCACGTCTC 76

  scaffold358|s     110092 ATCTAAGAT---TATTAAATGGCGAGAAATTTCCACAGAGAAGTTACAAC 110138
                            v  i   v---  vv        i i    i  i -   i i  -----
C rnd-1_family-         75 AACTGAGAAAGATAAAAAATGGCGGGGAATTCCCGC-GAGGAATT----- 32

  scaffold358|s     110139 TACAACATTGGTTGTAAGTTTCTGATAATAC 110169
                                   i     i  ii   i        
C rnd-1_family-         31 TACAACATCGGTTGCAAACTTCCGATAATAC 1

Matrix = 20p43g.matrix
Kimura (with divCpGMod) = 21.05
Transitions / transversions = 2.86 (20/7)
Gap_init rate = 0.06 (8 / 127), avg. gap size = 1.25 (10 / 8)


11 3.68 10.00 3.12 scaffold358|size337739 110848 110877 (227036) (AAATAC)n#Simple_repeat 1 32 (0) m_b2062s252i1 116504

  scaffold358|s     110848 AAATACAAATACTGAATA-AAA-AC-AATACAA 110877
                                       -i    -   -  -       
  (AAATAC)n#Sim          1 AAATACAAATAC-AAATACAAATACAAATACAA 32

Matrix = Unknown
Transitions / transversions = 1.00 (1/0)
Gap_init rate = 0.14 (4 / 29), avg. gap size = 1.00 (4 / 4)


407 23.60 1.83 2.78 scaffold358|size337739 111218 111326 (226587) rnd-5_family-93#Unknown 3301 3408 (6) m_b2062s001i60 116505

  scaffold358|s     111218 GAAATAAGCCCTGACAGTGGCACTGTGATCAACTGCTATCTTAA--TTTT 111265
                                v      v ii i i   v    i   ?v     i    --    
  rnd-5_family-       3301 GAAATTAGCCCTCATGGCGACACAGTGACCAANGGCTATTTTAAATTTTT 3350

  scaffold358|s     111266 TTAGCACAGACAAATAGTATAAAGGAATGCTCCAGATTATAGCCCACCCA 111315
                                     v   --i - i    iv ii  v   i         viii
  rnd-5_family-       3351 TTAGCACAGAGAAA--AT-TGAAGGGCTATTCAAGACTATAGCCCAGTTG 3397

  scaffold358|s     111316 TTTTGCTCTGT 111326
                              v  i    
  rnd-5_family-       3398 TTTAGCCCTGT 3408

Matrix = 20p43g.matrix
Kimura (with divCpGMod) = 28.07
Transitions / transversions = 1.78 (16/9)
Gap_init rate = 0.04 (4 / 108), avg. gap size = 1.25 (5 / 4)


1383 24.08 6.78 0.27 scaffold358|size337739 111354 111707 (226206) genome_9_4307#DNA 2 378 (53) m_b2062s001i61 116506

  scaffold358|s     111354 CGTTTATCTCAGTTCATAAGCGCCTATGGAATATAATGCATCTTTTGCCA 111403
                              v      i         v   i i   v     vii  v   iv  i
  genome_9_4307          2 CGTATATCTCGGTTCATAAGAGCCCACGGATTATAAGATATATTTCCCCG 51

  scaffold358|s     111404 ATTTTGATGACATTCGTATTTTTA-TCTGGAAAATGAACCCAGGATATTC 111452
                                v        i  i      -i iivv    vi    v   i    
  genome_9_4307         52 ATTTTCATGACATTTGTGTTTTTAACCCATTAAATCGACCCCGGACATTC 101

  scaffold358|s     111453 TAAAGCCTTCATAAATTGTTTCTCCTTCTCCACAGCAACACACTCACATG 111502
                               i  v i vvi  i v       v   v         ii iv i   
  genome_9_4307        102 TAAAACCATTAGTGATCGATTCTCCTACTCAACAGCAACATGCCAATATG 151

  scaffold358|s     111503 TATAGCTCCTTGTAACTTGGGTTGGTTGCTGCGTTATGTCAATTCATTGC 111552
                           i  v v     i   v iv          i v   v v      ii i v
  genome_9_4307        152 CATTGGTCCTTATAAATCCGGTTGGTTGCCGAGTTCTCTCAATTTGTCGG 201

  scaffold358|s     111553 AAAACTTACCACACATTACTTCACACACAACACACAGGCATAATCGAAGG 111602
                                 i     - vii i             vi  v viv     i   
  genome_9_4307        202 AAAACTCACCAC-CCCCATTTCACACACAACAAGCATGGGGAATCGGAGG 250

  scaffold358|s     111603 TGCATCGGGACCAAATTGAATTGAAATTGGCATGACATTCTGTAC----- 111647
                                  i   v    v   vv         ii     v v    -----
  genome_9_4307        251 TGCATCGAGACAAAATGGAAAGGAAATTGGCGCGACATACAGTACCAACA 300

  scaffold358|s     111648 ------------------TTGGATACATATAACTTTTTCCCATGTTAGCA 111679
                           ------------------i       v    vi        i        
  genome_9_4307        301 CATACTTTGGTAAATAGGCTGGATACTTATATTTTTTTCCCGTGTTAGCA 350

  scaffold358|s     111680 TCACTAACTTGGCACAGATTGTAAGATA 111707
                             v       v    i    i       
  genome_9_4307        351 TCTCTAACTTTGCACGGATTATAAGATA 378

Matrix = 20p43g.matrix
Kimura (with divCpGMod) = 25.11
Transitions / transversions = 1.07 (44/41)
Gap_init rate = 0.01 (4 / 353), avg. gap size = 6.25 (25 / 4)


306 17.39 2.90 0.00 scaffold358|size337739 111651 111719 (226194) C genome_7_18053#DNA (317) 103 33 m_b2062s001i62 116507

  scaffold358|s     111651 GATACATATAACTTTTT-CCCATGTTAGCATCACTAACTTGGCACAGATT 111699
                                v v   i     -   i          i   i   v   v v   
C genome_7_1805        103 GATACTTTTAATTTTTTGCCCGTGTTAGCATCGCTAGCTTTGCAAATATT 54

  scaffold358|s     111700 GTAAGATAT-TTTTCATGTAT 111719
                           i        -    v v    
C genome_7_1805         53 ATAAGATATGTTTTAAAGTAT 33

Matrix = 20p43g.matrix
Kimura (with divCpGMod) = 16.47
Transitions / transversions = 0.71 (5/7)
Gap_init rate = 0.03 (2 / 68), avg. gap size = 1.00 (2 / 2)


21 21.95 2.41 6.25 scaffold358|size337739 111942 112024 (225889) (CAA)n#Simple_repeat 1 80 (0) m_b2062s252i2 116508

  scaffold358|s     111942 CAACAACAAAAACCACCAC-ACAAAAATACAAACACTGAATAATAACAA- 111989
                                    v   v  v  -    v  i vv    -vv  i  i     -
  (CAA)n#Simple          1 CAACAACAACAACAACAACAACAACAACAACAACA-ACAACAACAACAAC 49

  scaffold358|s     111990 TACAATCAACAAACATGAAGCAACAATCAACAACA 112024
                           v    -    -    vv  -      -        
  (CAA)n#Simple         50 AACAA-CAAC-AACAACAA-CAACAA-CAACAACA 80

Matrix = Unknown
Transitions / transversions = 0.27 (3/11)
Gap_init rate = 0.09 (7 / 82), avg. gap size = 1.00 (7 / 7)


289 17.21 1.80 21.51 scaffold358|size337739 112339 112449 (225464) rnd-5_family-93#Unknown 3314 3406 (8) m_b2062s001i63 116509

  scaffold358|s     112339 ATGGCGACAGTGGCACTGTTATCAACTGCTATCTTAA--TTTTTTAGCAC 112386
                                    ----  v  -- i   ?v     i    --           
  rnd-5_family-       3314 ATGGCGACA----CAGTG--ACCAANGGCTATTTTAAATTTTTTTAGCAC 3357

  scaffold358|s     112387 AGACAATTAATAATATAAAGGGCTTTGGTACTACTCGAGGTTATAGCCCG 112436
                              v  -----   - i       -------- i  i  ii        i
  rnd-5_family-       3358 AGAGAA-----AAT-TGAAGGGCT--------ATTCAAGACTATAGCCCA 3393

  scaffold358|s     112437 CCCATTTAGCCCT 112449
                           viii         
  rnd-5_family-       3394 GTTGTTTAGCCCT 3406

Matrix = 20p43g.matrix
Kimura (with divCpGMod) = 19.37
Transitions / transversions = 2.75 (11/4)
Gap_init rate = 0.19 (21 / 110), avg. gap size = 1.05 (22 / 21)


13 17.50 0.00 3.03 scaffold358|size337739 116277 116310 (221603) (TGGAGG)n#Simple_repeat 1 33 (0) m_b2063s252i2 116510

  scaffold358|s     116277 TGGAGGCGTTGTTGGAGGTGGCGGTGGGAGGTGG 116310
                                 i vv v         v   -        
  (TGGAGG)n#Sim          1 TGGAGGTGGAGGTGGAGGTGGAGGT-GGAGGTGG 33

Matrix = Unknown
Transitions / transversions = 0.25 (1/4)
Gap_init rate = 0.03 (1 / 33), avg. gap size = 1.00 (1 / 1)


327 20.00 1.43 0.00 scaffold358|size337739 116620 116689 (221224) rnd-5_family-616#Unknown 6 76 (0) m_b2063s001i1 116511

  scaffold358|s     116620 GGGATA-CGTCAAGTTGCTGATATATAAGATACATAGGAATCCGTCATAT 116668
                                 -  i   i  v   i   ?   vi               viv  
  rnd-5_family-          6 GGGATATCGCCAAATTTCTGGTATNTAATGTACATAGGAATCCGTAGAAT 55

  scaffold358|s     116669 CGCCAACAAAAACCGGTTCCT 116689
                                 v v vvi        
  rnd-5_family-         56 CGCCAAAATATCTCGGTTCCT 76

Matrix = 20p45g.matrix
Kimura (with divCpGMod) = 23.71
Transitions / transversions = 0.75 (6/8)
Gap_init rate = 0.01 (1 / 69), avg. gap size = 1.00 (1 / 1)


30 11.82 0.00 0.00 scaffold358|size337739 119476 119530 (218383) (GAC)n#Simple_repeat 1 55 (0) c_b2063s251i0 116512

  scaffold358|s     119476 GACGAGGACGACGCCTACAACGACGACGACGACTACGACGACTACGACGA 119525
                                v       v v  i              v        v       
  (GAC)n#Simple          1 GACGACGACGACGACGACGACGACGACGACGACGACGACGACGACGACGA 50

  scaffold358|s     119526 CGACG 119530
                                
  (GAC)n#Simple         51 CGACG 55

Matrix = Unknown
Transitions / transversions = 0.20 (1/5)
Gap_init rate = 0.00 (0 / 54), avg. gap size = 0.0 (0 / 0)


24 27.11 0.00 0.00 scaffold358|size337739 119787 119852 (218061) (AGA)n#Simple_repeat 1 66 (0) m_b2063s252i3 116513

  scaffold358|s     119787 AGAGGACGCATACGACGAAGAACAGCAACAACAACAACAAGAAGAAGAAG 119836
                              i  v v v v  v      v iv  v  v  v  v            
  (AGA)n#Simple          1 AGAAGAAGAAGAAGAAGAAGAAGAAGAAGAAGAAGAAGAAGAAGAAGAAG 50

  scaffold358|s     119837 AGGAGGAAGAAGAAGA 119852
                            i  i           
  (AGA)n#Simple         51 AAGAAGAAGAAGAAGA 66

Matrix = Unknown
Transitions / transversions = 0.36 (4/11)
Gap_init rate = 0.00 (0 / 65), avg. gap size = 0.0 (0 / 0)


20 25.60 2.38 3.61 scaffold358|size337739 120324 120407 (217506) (GGAGGT)n#Simple_repeat 1 83 (0) m_b2063s252i4 116514

  scaffold358|s     120324 GGCGGTGGAGGCGTATGAGGATGCTTTGCGGTTGGAGTTGGAGGAGGAGG 120373
                             v        i v v v   - -v v v  -     v      v     
  (GGAGGT)n#Sim          1 GGAGGTGGAGGTGGAGGTGGA-G-GTGGAGG-TGGAGGTGGAGGTGGAGG 47

  scaffold358|s     120374 T-G-GGTGGGAGTGGTGGTGGTGCTGGGGGTGGTGG 120407
                            - -     ii    v     v v   i     v  
  (GGAGGT)n#Sim         48 TGGAGGTGGAGGTGGAGGTGGAGGTGGAGGTGGAGG 83

Matrix = Unknown
Transitions / transversions = 0.31 (4/13)
Gap_init rate = 0.06 (5 / 83), avg. gap size = 1.00 (5 / 5)

21 20.73 0.00 1.96 scaffold358|size337739 120356 120407 (217506) (TGG)n#Simple_repeat 1 51 (0) m_b2063s252i5 116514

  scaffold358|s     120356 TGGAGTTGGAGGAGGAGGTGGGTGGGAGTGGTGGTGGTGCTGGGGGTGGT 120405
                              v v   v  v  v   -     vi            v   v      
  (TGG)n#Simple          1 TGGTGGTGGTGGTGGTGGT-GGTGGTGGTGGTGGTGGTGGTGGTGGTGGT 49

  scaffold358|s     120406 GG 120407
                             
  (TGG)n#Simple         50 GG 51

Matrix = Unknown
Transitions / transversions = 0.12 (1/8)
Gap_init rate = 0.02 (1 / 51), avg. gap size = 1.00 (1 / 1)


13 16.84 2.17 6.82 scaffold358|size337739 120445 120490 (217423) (AAGGAG)n#Simple_repeat 1 44 (0) m_b2063s252i6 116515

  scaffold358|s     120445 AAGGCGAAGGAGAAGTTGGCGTTGCAGCAGGAGAAGGAG-AGGAGAA 120490
                               v         ---  v vv v  v           -       
  (AAGGAG)n#Sim          1 AAGGAGAAGGAGAA---GGAGAAGGAGAAGGAGAAGGAGAAGGAGAA 44

Matrix = Unknown
Transitions / transversions = 0.00 (0/6)
Gap_init rate = 0.09 (4 / 45), avg. gap size = 1.00 (4 / 4)


277 11.82 1.82 7.69 scaffold358|size337739 130550 130604 (207309) C genome_5_9467#DNA (223) 253 202 m_b2063s001i2 116516

  scaffold358|s     130550 TCGGTGAAACCTGCAAGACAGGCAACT-TTGGACTTTGGCGATAAGTATC 130598
                               i   ----         iv  v -  vi                  
C genome_5_9467        253 TCGGCGAA----GCAAGACAGAAAAATATTCAACTTTGGCGATAAGTATC 208

  scaffold358|s     130599 GCCAGA 130604
                                 
C genome_5_9467        207 GCCAGA 202

Matrix = 20p45g.matrix
Kimura (with divCpGMod) = 10.74
Transitions / transversions = 1.00 (3/3)
Gap_init rate = 0.09 (5 / 54), avg. gap size = 1.00 (5 / 5)

5287 1.96 3.27 0.00 scaffold358|size337739 130563 131173 (206740) C genome_5_2387#DNA (0) 631 1 m_b2063s001i3 116516

  scaffold358|s     130563 CAAGACAGGCAACTTTGGACTTTGGCGATAAGTATCGCCAGATGGAGTCG 130612
                                                                             
C genome_5_2387        631 CAAGACAGGCAACTTTGGACTTTGGCGATAAGTATCGCCAGATGGAGTCG 582

  scaffold358|s     130613 TACAATGTCGTCCGATGTCGTCAGTTGACGTCACTTAAAAATATCGGGTC 130662
                            v                                                
C genome_5_2387        581 TCCAATGTCGTCCGATGTCGTCAGTTGACGTCACTTAAAAATATCGGGTC 532

  scaffold358|s     130663 ATTTCATGCCTTCGCTACGGGTCGTTAAAATGTCGTCAGGTGTCGTCACT 130712
                                        i                                    
C genome_5_2387        531 ATTTCATGCCTTCACTACGGGTCGTTAAAATGTCGTCAGGTGTCGTCACT 482

  scaffold358|s     130713 TGGGCCGTCGTTGTGTCGTCAGTGTCGTCACTTGGGTCGTCAAAAGGACT 130762
                                                                             
C genome_5_2387        481 TGGGCCGTCGTTGTGTCGTCAGTGTCGTCACTTGGGTCGTCAAAAGGACT 432

  scaffold358|s     130763 TCACGGTCATCACTTGTGTCGTCAGTTTGTCTTCATTATGTTTTTGCTTG 130812
                                   i                          i              
C genome_5_2387        431 TCACGGTCGTCACTTGTGTCGTCAGTTTGTCTTCACTATGTTTTTGCTTG 382

  scaffold358|s     130813 GGGTCGTCAGTCATCTTTGACGTCACTTTGTTCGTCACTATCGTCAGTAG 130862
                                       i                                     
C genome_5_2387        381 GGGTCGTCAGTCGTCTTTGACGTCACTTTGTTCGTCACTATCGTCAGTAG 332

  scaffold358|s     130863 GCAGTCGTATGCATACTACATAGGGGTCGTCAGTGTCGTCACGAAGTTTG 130912
                                     ii    i  i                            i 
C genome_5_2387        331 GCAGTCGTATATATACCACGTAGGGGTCGTCAGTGTCGTCACGAAGTTCG 282

  scaffold358|s     130913 TCAGTGTCGTCACTAAGGGTCGTTAAAATGTCGTTAACTGCCTTCTGTTC 130962
                                                                             
C genome_5_2387        281 TCAGTGTCGTCACTAAGGGTCGTTAAAATGTCGTTAACTGCCTTCTGTTC 232

  scaffold358|s     130963 GGTCGTCATTTTGTCTTCAGTGCCGTCACTTGGGTCGTCACTTTGTCTTC 131012
                                                                             
C genome_5_2387        231 GGTCGTCATTTTGTCTTCAGTGCCGTCACTTGGGTCGTCACTTTGTCTTC 182

  scaffold358|s     131013 AGTGTCGTCACTTAGGGTCGTCATTTTGTCTACAGTGTCGTCACATGGTG 131062
                                                          v                  
C genome_5_2387        181 AGTGTCGTCACTTAGGGTCGTCATTTTGTCTTCAGTGTCGTCACATGGTG 132

  scaffold358|s     131063 CCTTCTTATGTCGTCACTTGGTTAGTCACATTAATGAGATAATGTAAAAG 131112
                                                                             
C genome_5_2387        131 CCTTCTTATGTCGTCACTTGGTTAGTCACATTAATGAGATAATGTAAAAG 82

  scaffold358|s     131113 ACGTCAGTTG-----A-----CGT----------CAGTTCATCGCTCAAA 131142
                                     ----- -----   ----------     v          
C genome_5_2387         81 ACGTCAGTTGTCTTCAGTTGTCGTCAGTTGACGTCAGTTAATCGCTCAAA 32

  scaffold358|s     131143 AATCATCCACGTGGCAAACTTGCCTGTCTTG 131173
                                                          
C genome_5_2387         31 AATCATCCACGTGGCAAACTTGCCTGTCTTG 1

Matrix = 20p45g.matrix
Kimura (with divCpGMod) = 1.39
Transitions / transversions = 3.00 (9/3)
Gap_init rate = 0.00 (3 / 610), avg. gap size = 6.67 (20 / 3)


1891 11.54 0.60 3.10 scaffold358|size337739 131734 132064 (205849) rnd-1_family-330#Unknown 1 323 (192) m_b2063s001i4 116517

  scaffold358|s     131734 GACCGGTTTCAGCCACGGCTACTATTTTTGGGTCTAGTGGCTATTTT--C 131781
                                   v         ? i   ?   ??v   ?   ?i       -- 
  rnd-1_family-          1 GACCGGTTGCAGCCACGGNTGCTANTTTNNCGTCNAGTNACTATTTTGTC 50

  scaffold358|s     131782 GACCAGACTTCGCCGAAATAGCAACTATACCCCCAACATTGCCGACGCAT 131831
                           iv   --            i i     v         v i    ii   v
  rnd-1_family-         51 ACCCA--CTTCGCCGAAATGGTAACTAGACCCCCAACTTCGCCGGTGCAG 98

  scaffold358|s     131832 TCACGGTAAGAATTCCGTTGAGTTGCCAAAAAAATAGTAAATGTAAATTT 131881
                           i                  ?               i  ?  i    --  
  rnd-1_family-         99 CCACGGTAAGAATTCCGTTNAGTTGCCAAAAAAATGGTNAACGTAA--TT 146

  scaffold358|s     131882 TTTTTCTGACCGGTTCCTTTTCGAGGTCGTTTTGGTGAACGGCTCTATTT 131931
                                                  i                  i  i    
  rnd-1_family-        147 TTTTTCTGACCGGTTCCTTTTCGGGGTCGTTTTGGTGAACGGTTCCATTT 196

  scaffold358|s     131932 ATCTTTTTCGGTCACCAAAAATTTGCCAACTCACTTCTTTCGGCTCTACA 131981
                           v?v            i      ?   ?      v? ?v  v vv      
  rnd-1_family-        197 CNATTTTTCGGTCACTAAAAATNTGCNAACTCAGNTNATTGGTGTCTACA 246

  scaffold358|s     131982 GCGGTTTCAGTAGTAATTCCTACCTGAAATCACAAGTGCATCGCCCAGCT 132031
                            v i  i?    ??         vv   ---    vv         ?  i
  rnd-1_family-        247 GAGATTCNAGTANNAATTCCTACGAGAA---ACAATAGCATCGCCCNGCC 293

  scaffold358|s     132032 GCCTCCCATCATCAATCACACTTTTGTTCCGTC 132064
                                 ---                     i  
  rnd-1_family-        294 GCCTCC---CATCAATCACACTTTTGTTCCATC 323

Matrix = 20p45g.matrix
Kimura (with divCpGMod) = 12.25
Transitions / transversions = 1.06 (19/18)
Gap_init rate = 0.03 (11 / 330), avg. gap size = 1.09 (12 / 11)


4783 6.76 0.00 0.17 scaffold358|size337739 132072 132678 (205235) rnd-5_family-2967#Unknown 2 607 (0) m_b2063s001i5 116518

  scaffold358|s     132072 CCATTCGTCGCAATGGTTCATTTTAATGGATGAAACTGTTGCATTGCCAC 132121
                                                      ?        i   v i  ?    
  rnd-5_family-          2 CCATTCGTCGCAATGGTTCATTTTAATNGATGAAACCGTTTCGTTNCCAC 51

  scaffold358|s     132122 TCGACGATTGCTTTGGTTTTCGGGTCTACGTACTACCATCACAAGCATGT 132171
                                               i                   i   ?     
  rnd-5_family-         52 TCGACGATTGCTTTGGTTTTTGGGTCTACGTACTACCATCGCAANCATGT 101

  scaffold358|s     132172 CTTCGAGCGAAGAGGACGCGGGCACTCTTCCCCTAGAGGAGCGTACCATC 132221
                            ?                                              ? 
  rnd-5_family-        102 CNTCGAGCGAAGAGGACGCGGGCACTCTTCCCCTAGAGGAGCGTACCANC 151

  scaffold358|s     132222 CGGCGTCGATCTCCACGAAACCGAACTCGTGACGCGAATGTCGAGAGTGC 132271
                            v                             v       v          
  rnd-5_family-        152 CCGCGTCGATCTCCACGAAACCGAACTCGTGTCGCGAATTTCGAGAGTGC 201

  scaffold358|s     132272 TCGATCTTCTAGCGACGATGAGGTAGTTCCTCCGTCTTTGCCTCCACTAT 132321
                                                               v        ?vii 
  rnd-5_family-        202 TCGATCTTCTAGCGACGATGAGGTAGTTCCTCCGTCATTGCCTCCNGCGT 251

  scaffold358|s     132322 ACACTTCCGACAATGAAGATGAAGAGGTACCGCCCTCTCTTCCACCTTGC 132371
                                  i   i                   i           ?   i i
  rnd-5_family-        252 ACACTTCTGACGATGAAGATGAAGAGGTACCACCCTCTCTTCCNCCTCGT 301

  scaffold358|s     132372 TGAGTCCGTACAGGCACAGAAGATTCTGATTGGGACGAAAGTCAGAACAA 132421
                           i  v     i v        v                             
  rnd-5_family-        302 CGATTCCGTGCCGGCACAGATGATTCTGATTGGGACGAAAGTCAGAACAA 351

  scaffold358|s     132422 AGAAGAGGATACTGATGATGACGAAGATGCACTCTCAACAGCAGAACATA 132471
                                 v          i           iv                   
  rnd-5_family-        352 AGAAGACGATACTGATGGTGACGAAGATGTTCTCTCAACAGCAGAACATA 401

  scaffold358|s     132472 ACAGTTCTGACGAAGACGATACAACTACTCTTGCATCTCTCCAAAGGAAA 132521
                                        ?        v              ?v   -    i  
  rnd-5_family-        402 ACAGTTCTGACGANGACGATACCACTACTCTTGCATCNATCC-AAGGGAA 450

  scaffold358|s     132522 AACCCGTCCCAAAAGTAGTCCTCTACTTCCAAAGCTACAAAAAAGAATGC 132571
                                          v    v     i                     i 
  rnd-5_family-        451 AACCCGTCCCAAAAGAAGTCATCTACCTCCAAAGCTACAAAAAAGAATAC 500

  scaffold358|s     132572 AAGCAAGTCTGTGAGTTTTTCAATGATGATGTTTGCAATATTTTGATTTA 132621
                                           v    v   v ?                      
  rnd-5_family-        501 AAGCAAGTCTGTGAGTGTTTCCATGTTNATGTTTGCAATATTTTGATTTA 550

  scaffold358|s     132622 TGTACGCACTTCATGTTCGACCCATTCTGACTCATTCTATTCTCATTAAT 132671
                            i i v    v                    i                  
  rnd-5_family-        551 TATGCCCACTGCATGTTCGACCCATTCTGACCCATTCTATTCTCATTAAT 600

  scaffold358|s     132672 AGCAAAG 132678
                                  
  rnd-5_family-        601 AGCAAAG 607

Matrix = 20p45g.matrix
Kimura (with divCpGMod) = 6.04
Transitions / transversions = 1.05 (21/20)
Gap_init rate = 0.00 (1 / 606), avg. gap size = 1.00 (1 / 1)


3611 22.05 1.83 1.02 scaffold358|size337739 132680 133554 (204359) C rnd-1_family-461#DNA/PIF-Harbinger (423) 1075 194 m_b2063s001i6 116519

  scaffold358|s     132680 GGTTTTGGCTACACACCTGAAGAGCTTCTAATACTCGCAAGGAGCTACAT 132729
                             v     ?        i  ?     ?  ?  v  v   v i    v   
C rnd-1_family-       1075 GGATTTGGNTACACACCCGANGAGCTNCTNATCCTGGCACGAAGCTTCAT 1026

  scaffold358|s     132730 GTCTGTTTCTGAGGATCCAACGACAGGCACCAACCAGAAGGCATCTGCAT 132779
                            ? i  v  v        v  ?  v  v  vi          iv ?  i 
C rnd-1_family-       1025 GNCCGTGTCAGAGGATCCTACNACCGGGACGGACCAGAAGGCGGCNGCGT 976

  scaffold358|s     132780 TCTGGACAAGAGTACATCTACAGTACAACAAGAATGTAGCCAAGGCGAAC 132829
                                   v v     iv v              i  v  v     v   
C rnd-1_family-        975 TCTGGACACGTGTACACGTCCAGTACAACAAGAACGTCGCAAAGGCCAAC 926

  scaffold358|s     132830 AAGAATCGTGAGGATGATCCCACCTGGAGAGATCTACCTAGTGACAGACC 132879
                                i  i   ii       ivi           v  iiii   v v  
C rnd-1_family-        925 AAGAACCGCGAGAGTGATCCCGATTGGAGAGATCTCCCCGACGACCGTCC 876

  scaffold358|s     132880 GAAGGGCTCTCTTAAGAGCCAGTGGTACACAAGGCTCCAACCGTCCATCC 132929
                           ?     v  i  i                 ?v v     i     ?    
C rnd-1_family-        875 NAAGGGATCCCTCAAGAGCCAGTGGTACACNCGTCTCCAGCCGTCNATCC 826

  scaffold358|s     132930 AAAAATT-TGCAGGTATTGT---TGAAAAGCATCCACCTGC-GTCAGGTC 132974
                            i  i  -   v  i  i  ---i v  ---    i   i -   ?  ??
C rnd-1_family-        825 AGAAGTTCTGCTGGCATCGTCTCCGCAA---ATCCGCCTACAGTCNGGNN 779

  scaffold358|s     132975 AAGTGAAGGATGACAAAGAGATGGCCTTGTACTGGAAGTCCATGAGGCTG 133024
                               ?        ivv   v    vii                   i  v
C rnd-1_family-        778 AAGTNAAGGATGATCCAGATATGGATCTGTACTGGAAGTCCATGAGACTC 729

  scaffold358|s     133025 ATGTACACAAATCGAGCCACTGATGGACTACCCAAAAAGTTTACTCCTTA 133074
                           v     v      i     vv  v iv? i     i  ?  iivv  v  
C rnd-1_family-        728 CTGTACTCAAATCAAGCCAAGGAAGATNTGCCCAAGAANTTCGAACCGTA 679

  scaffold358|s     133075 CATGCAAGCCTGCTTCTTTTTGTCCAACCATCCCAAGTTTGGTTTTGTAC 133124
                               v i  v iii    ii             ?          i?  ? 
C rnd-1_family-        678 CATGAAGGCGTATCTCTTCCTGTCCAACCATCCNAAGTTTGGTTCNGTNC 629

  scaffold358|s     133125 TTGAAGCCAATGAGAAGTCTGGTGCCAAGAAGAAGGGATGCAGGACTAAG 133174
                            ?  i  v  i        ?  i  v    i?  i     i -  ?i  i
C rnd-1_family-        628 TNGAGGCGAACGAGAAGTCNGGCGCGAAGAGNAAAGGATGTA-GANCAAA 580

  scaffold358|s     133175 AAAGGGGTGAGTGACCTATCATCTCCTGCCCCTGTGAGCTCAC---GTAA 133221
                              --   i     iv vv     vi?  vv vv   -    i--- v  
C rnd-1_family-        579 AAA--GGTAAGTGATGTCACATCTGTNGCAACATTGA-CTCATCCAGAAA 533

  scaffold358|s     133222 ATTGCCAAGTTCTACCATTGTGAACAGTGATAGACCTACTGGAAGGGACA 133271
                           i  v  v   v  i  i   iii iv    vv i  ?iv   v     i 
C rnd-1_family-        532 GTTTCCTAGTGCTGCCGTTGCAGATCGTGAACGGCCNGGTGGTAGGGATA 483

  scaffold358|s     133272 GCGCCAAGAAGAATAAGGCGACACAGTTAGTAGTTGAAAAGGTATCAGAA 133321
                                      ivi         v v  v  ?  ?  v      v     
C rnd-1_family-        482 GCGCCAAGAAGGCCAAGGCGACAGACTTCGTNGTNGACAAGGTAACAGAA 433

  scaffold358|s     133322 GGTGTGGCTGGTGCTTTTGGTTTGCATCAACC--TCCAAGTT------TG 133363
                                v  ?iiv  iv i --  vv i   v --iv    i ------  
C rnd-1_family-        432 GGTGTTGCNAAAGCCGTCG--TTCAACCAAGCGACGCAAGCTCATCACTG 385

  scaffold358|s     133364 AAGTCACTGGAGGAAGGTCTGGCACAGGCAAACGATGTAATGCAGACTTT 133413
                              v  v vv       vv  v    i  ?     ?i v      v iv 
C rnd-1_family-        384 AAGACAATCCAGGAAGGGATGTCACAAGCNAACGANATCATGCAGTCCAT 335

  scaffold358|s     133414 GGCAAACCATCAGGTTATGGCTATGGCTCCTCCTGATATTCGTGAGCAGT 133463
                              v           v     i        v  v  v  ?     ?    
C rnd-1_family-        334 GGCCAACCATCAGGTGATGGCCATGGCTCCACCGGAGATNCGTGANCAGT 285

  scaffold358|s     133464 ACCTCGGTGAGGTTTTTGATTTCATCCATGCCCAGGCGAGGAACAAGCGA 133513
                             i ivv         i  ii     v    v              i  ?
C rnd-1_family-        284 ACTTTTCTGAGGTTTTCGACCTCATCAATGCACAGGCGAGGAACAAACGN 235

  scaffold358|s     133514 CTCAGATTACAGATGGAGAATGAAGAGATGGCGCTGCGCAT 133554
                             iv    i        i  i  i  iv     i    v  
C rnd-1_family-        234 CTTCGATTGCAGATGGAAAACGAGGAATTGGCGTTGCGGAT 194

Matrix = 20p45g.matrix
Kimura (with divCpGMod) = 24.04
Transitions / transversions = 0.95 (93/98)
Gap_init rate = 0.02 (15 / 874), avg. gap size = 1.67 (25 / 15)


421 27.16 2.99 2.99 scaffold358|size337739 133730 133896 (204017) rnd-1_family-1136#Unknown 99 265 (39) m_b2063s001i7 116520

  scaffold358|s     133730 GACATTTGTAACTACCCAGAATGTCTCTTTGTTCATGGGGGCCCGCCTCT 133779
                              i v     i  i  i v    v v    vvvi   i  v  ?  ii 
  rnd-1_family-         99 GACGTGTGTAATTATCCGGTATGTGTGTTTGGAGGTGGAGGACCNCCCTT 148

  scaffold358|s     133780 TGATGCATGTCAGGGGTAC-TGCGGTGGACGTCGTTGTTTCCATCACGCC 133828
                           v   i v     -      -  i  vi   i vi v v  i     i  v
  rnd-1_family-        149 GGATACTTGTCA-GGGTACTTGTGGGAGACATAATGGGTTTCATCATGCG 197

  scaffold358|s     133829 TGCAACGTCAGTTGGCTAGA-AGCAA---GAAACATTGATGCTGAACTTT 133874
                                i  v i    i i  -     ---   i----     v  i  ?i
  rnd-1_family-        198 TGCAATGTGAATTGGTTGGAGAGCAACGGGAAG----GATGCGGAGCTNC 243

  scaffold358|s     133875 GCAAGCTGTGTTTCTATTGTGT 133896
                               i  v    v vv      
  rnd-1_family-        244 GCAAACTTTGTTACATTTGTGT 265

Matrix = 20p45g.matrix
Kimura (with divCpGMod) = 31.92
Transitions / transversions = 1.10 (23/21)
Gap_init rate = 0.05 (8 / 166), avg. gap size = 1.25 (10 / 8)


256 26.97 3.37 0.00 scaffold358|size337739 134073 134161 (203752) C rnd-1_family-335#DNA/PIF-Harbinger (21) 240 149 m_b2063s001i8 116521

  scaffold358|s     134073 TTTAAAAAGTCAAAGGATCAAAGTCATCCGCCATTGCACTGATGTCTAAC 134122
                                   i    v     iv          v viv  i vi    ? iv
C rnd-1_family-        240 TTTAAAAAATCAATGGATCGTAGTCATCCGCAAACTCATTCGTGTCNAGA 191

  scaffold358|s     134123 GGCCCATCATTGCCGTAATG--CTTTTTAAAGA-CATACTTT 134161
                            vi       iv  iv    -- vv    i v -i       
C rnd-1_family-        190 GTTCCATCATCTCCAAAATGGCCAGTTTAGACAGTATACTTT 149

Matrix = 20p45g.matrix
Kimura (with divCpGMod) = 30.82
Transitions / transversions = 0.85 (11/13)
Gap_init rate = 0.02 (2 / 88), avg. gap size = 1.50 (3 / 2)


447 6.78 0.00 0.00 scaffold358|size337739 135257 135315 (202598) rnd-1_family-387#Unknown 109 167 (2) m_b2063s001i9 116522

  scaffold358|s     135257 GACGGTCACCAAAAATATTTAGCAACCAAAAAAATAGTAGCCGTGGCTGA 135306
                                            v         i    ?                v
  rnd-1_family-        109 GACGGTCACCAAAAATAATTAGCAACCGAAAANATAGTAGCCGTGGCTGC 158

  scaffold358|s     135307 AACCAGTCT 135315
                               i    
  rnd-1_family-        159 AACCGGTCT 167

Matrix = 20p45g.matrix
Kimura (with divCpGMod) = 3.90
Transitions / transversions = 1.00 (2/2)
Gap_init rate = 0.00 (0 / 58), avg. gap size = 0.0 (0 / 0)


1253 29.48 7.87 3.44 scaffold358|size337739 135519 136382 (201531) C scaffold41|size688885_(dbseq-nr_738)_[362698,369216]#LTR/Copia (4818) 1701 801 m_b2063s001i10 116523

  scaffold358|s     135519 CAAGGATGACATTGGCAGCGGGTT---GATCACAGGTGATGACGAGGCCT 135565
                             iv     vv  iv      vv ---    v  vii     ivvv    
C scaffold41|si       1701 CAGTGATGAGTTTATCAGCGGCATCCGGATCCCATACGATGATCTTGCCT 1652

  scaffold358|s     135566 TGGCGAGCCAGTGGGATGAAGCGCTAGGCACCATCG--GAC-TGC----- 135607
                             v     v  v    iiv    v    vv  v   --i  -   -----
C scaffold41|si       1651 TGCCGAGCGAGGGGGACACAGCGGTAGGATCCCTCGTTAACGTGCCATTT 1602

  scaffold358|s     135608 -----GGGAGGGGCA-ACAGGGGCATA---TCTCAGCTTTGGTGATGACG 135648
                           -----v    v    -      -    --- vi   v---i vi  i vi
C scaffold41|si       1601 ACCCTTGGAGTGGCATACAGGG-CATACGGTGCCAGA---AGAAATAAGA 1556

  scaffold358|s     135649 TCTTCGACTGTTTGCCATGGTGCACCCTTGGGGAGTGGGTAACTTGTCAC 135698
                                   iv   v         v   i    i  v      v i ----
C scaffold41|si       1555 TCTTCGACCTTTTCCCATGGTGCCCCCCTGGGAAGAGGGTAAATCG---- 1510

  scaffold358|s     135699 TTCGCTCGGAGGAGGTATGGATCCAGGTGGAGTGGAAGTAGGTGACTTGG 135748
                           --v  -   v  iv  -    vv-   v v  vi     -    iv    
C scaffold41|si       1509 --AGC-CGGCGGGTGT-TGGAGA-AGGAGCAGGAGAAGT-GGTGGGTTGG 1466

  scaffold358|s     135749 AACTAACGGGGCAACCAGCCGCCCGGTTGGCAGAGACCGGTGGGTAGAGG 135798
                           -- i------  i ------              iivv vv  i  i  i
C scaffold41|si       1465 --CC------GCGA------GCCCGGTTGGCAGAAGAAGTAGGATAAAGA 1430

  scaffold358|s     135799 GTGGGAAAGGCTTTGTGTGCCTCCCATTCAGTCGCCAT----GC-----G 135839
                           vv         vivv  v     v i   v vv     ----  ----- 
C scaffold41|si       1429 TGGGGAAAGGCACGTTGAGCCTCACGTTCTGAGGCCATAAGGGCTTCAAG 1380

  scaffold358|s     135840 TTGTTCGA-------GTTCA-------AGGA--GCTTGGGTG-TAGCGGG 135872
                               vi  -------i v  -------    --  i v  ii-       
C scaffold41|si       1379 TTGTGTGACGGTGGCATGCACGACAGCAGGATCGCCTTGGCAATAGCGGG 1330

  scaffold358|s     135873 CAATGAGGCT-------------CCGAGGCAGGAGAGGATCTTCGGTGGC 135909
                                  i i------------- i   i     v i      vi v   
C scaffold41|si       1329 CAATGAGACCCGGATATGAGTCACTGAGACAGGACAAGATCTTGAGGGGC 1280

  scaffold358|s     135910 ATGCATTCACTGATGGTGATGCCAGTGAGGATGTTGTTGATGCCCTTGGC 135959
                                   ivii  i v      i v     i     iv        v  
C scaffold41|si       1279 ATGCATTCGGCAATAGAGATGCCGGAGAGGACGTTGTCTATGCCCTTCGC 1230

  scaffold358|s     135960 AAGGGAGAAGAGAGTGACCTTGGTTTCGTTGTCGTGTTTGGTGAGGTTGG 136009
                           vv i  i vi  v vii i ii vi     i  viv     v   i  v 
C scaffold41|si       1229 TCGAGAAATAAGCGAAGCTTCAGACTCGTTATCTCCTTTGGAGAGATTCG 1180

  scaffold358|s     136010 GAAATTCCAACATGGTGAGGAATCTGCTTTGGTGGGAGACGGGCTGAAGG 136059
                           v        v             i       i       vi  vi     
C scaffold41|si       1179 CAAATTCCATCATGGTGAGGAATTTGCTTTGATGGGAGAGAGGGCGAAGG 1130

  scaffold358|s     136060 TGG---GGGGTGAGTTGCAACAGCATGAGGAAGCCGTCGTTGTTGTAGCA 136106
                              ---i  iv v    i  ---   v  i           i i v v v
C scaffold41|si       1129 TGGTCCAGGAGGCGTTGTAA---CATTAGAAAGCCGTCGTTATCGAACCT 1083

  scaffold358|s     136107 ACCATCGTTGGTGAAGAGATGCTGGAGATCTGTGGGGAGAACTTGACGGA 136156
                           ivii           v i i i  v i   vivi     i  vii v   
C scaffold41|si       1082 GGTGTCGTTGGTGAACAAACGTTGTAAATCGAGAGGGAGGACACAAAGGA 1033

  scaffold358|s     136157 GTTCCGAGCGAAGGTGAGTGCTCTGTTCGTCTGTTACAGGAGCTTTGGAG 136206
                               v  v       iii i  i v  i    v vv i  i      iv 
C scaffold41|si       1032 GTTCGGACCGAAGGTAGATACTTTCTTTGTCTTTGCCGGGGGCTTTGACG 983

  scaffold358|s     136207 TCCAGGGTACAGCTGTCAAAGAACTTGTGTTGCTTGAAGGTGGAGACTTG 136256
                              vi      v iv  i   v i i      i          vi  i  
C scaffold41|si        982 TCCCAGGTACACCCCTCGAAGTATTCGTGTTGTTTGAAGGTGGTAACCTG 933

  scaffold358|s     136257 GACAAGGAATATGTCAAGAGGGGAATCCTTTTTGTAGGTGGGGAACGTGG 136306
                            i iiv   v i   i     i vi  i  vv i    i   i  vi i 
C scaffold41|si        932 GGCGGTGAAGACGTCGAGAGGAGTGTCTTTAGTATAGGCGGGAAAGATAG 883

  scaffold358|s     136307 GCAGTTTGAT---AGTAGGGGGAGGTGGGGCG---GAAGCAGTGGCGAGG 136350
                            ii       ---   vv v i  vi i  i --- v        vv vv
C scaffold41|si        882 GTGGTTTGATGAGAGTTTGCGAAGTCGAGGTGGTTGTAGCAGTGGACATT 833

  scaffold358|s     136351 TGGCGGAGTTCCCCCATGAACGTGCTGATGAT 136382
                           i vi v     vi       v ii v    i 
C scaffold41|si        832 CGTTGTAGTTCGTCCATGAAGGCACGGATGGT 801

Matrix = 20p45g.matrix
Kimura (with divCpGMod) = 34.09
Transitions / transversions = 1.00 (123/123)
Gap_init rate = 0.06 (48 / 863), avg. gap size = 2.06 (99 / 48)

1325 29.63 8.47 1.06 scaffold358|size337739 135769 136382 (201531) C scaffold97|size472814_(dbseq-nr_378)_[370867,377365]#LTR/Copia (5055) 1444 786 m_b2063s001i11 116523

  scaffold358|s     135769 GCCCGGTTGGCAGAG-ACCGGTGGGTAGAGGGTGGGAAAGGCTTTGTGTG 135817
                                          - v v -     v   v    i     vivv  v 
C scaffold97|si       1444 GCCCGGTTGGCAGAGGAGCTG-GGGTATAGGTTGGGGAAGGCACGTTGGG 1396

  scaffold358|s     135818 CCTCCCATTCAGTCGCCATGCGTTGTTCGAGTT----------------- 135850
                            i    ii  v v       v vvv        -----------------
C scaffold97|si       1395 CTTCCCGCTCCGACGCCATGAGGGCTTCGAGTTGAGTAACCGTAGCATTG 1346

  scaffold358|s     135851 ----CAAGGAG-----CTTGGGTGTAGCGGGCAATGAGGCTCCGA----- 135886
                           ----    ii -----     vvi  v  i     i    i v  -----
C scaffold97|si       1345 ACGACAAGAGGATCGCCTTGGCAATACCGAGCAATAAGGCCCGGATAAGA 1296

  scaffold358|s     135887 --------GGCAGGAGAGGATCTTCGGTGGCATGCATTCACTGATGGTGA 135928
                           --------ii              vi v           ivii    v  
C scaffold97|si       1295 ATCACTTAAACAGGAGAGGATCTTGAGAGGCATGCATTCGGCAATGGAGA 1246

  scaffold358|s     135929 TGCCAGTGAGGATGTTGTTGATGCCCTTGGCAAGGGAGAAGAGAGTGACC 135978
                           i     v   i       iv           vv i  i v     v i i
C scaffold97|si       1245 CGCCAGAGAGAATGTTGTCTATGCCCTTGGCCCGAGAAATGAGAGAGGCT 1196

  scaffold358|s     135979 TTGGTTTCGTTGTCGTGTTTGGTGAGGTTGGGAAATTCCAACATGGTGAG 136028
                            iv vi  i  i   iv     ii  i    vi  i    v   v  i  
C scaffold97|si       1195 TCTGACTCATTATCGCCTTTGGCAAGATTGGCGAACTCCATCATTGTAAG 1146

  scaffold358|s     136029 GAATCTGCTTTGGTGGGAGACGGGCTGAAGGTG-----GGGGGTGAGTTG 136073
                           i  ii i     i  i    v    i       ----- ii iii   --
C scaffold97|si       1145 AAACTTACTTTGATGAGAGAGGGGCCGAAGGTGCTCGAGAAGACAAGT-- 1098

  scaffold358|s     136074 CAACAGCATGAGGAAGCCGTCGTTGTTGTAGCAACCATCGTTGGTGAAGA 136123
                           ---  i   i     i          i   v i vvi  i  v     v 
C scaffold97|si       1097 ---CAACATAAGGAAACCGTCGTTGTCGTACCGAGAGTCATTTGTGAATA 1051

  scaffold358|s     136124 GATGCTGGAGATCTGTGGGGAGAACTTGACGGAGTTCCGAGCGAAGGTGA 136173
                           ivi i     i  vivv  i  i  vi iv          v vi    ii
C scaffold97|si       1050 ATCGTTGGAGGTCAAGTGGAAGGACACGGAGGAGTTCCGACCTGAGGTAG 1001

  scaffold358|s     136174 GTGCTCTGTTCGTCTGTTA-CAGGAGCTTTGGAGTCCAGGGTACAGCTGT 136222
                             i  i vi i    -   - i          v    vi   i  v i  
C scaffold97|si       1000 GTACTTTCCTTGTCT-TTACCGGGAGCTTTGGCGTCCCAGGTGCACCCGT 952

  scaffold358|s     136223 CAAAGAACTTGTGTTGCTTGAAGGTGGAGACTTGGACAAGGAATATGTCA 136272
                            i   v i i      i     i  v vi  i   i iiv   v  i   
C scaffold97|si        951 CGAAGTATTCGTGTTGTTTGAAAGTCGTAACCTGGGCGGTGAAAATATCA 902

  scaffold358|s     136273 AGAGGGGAATCCTTTTTGTAGGTGGGGAACGTGGGCAGTTTGA-TAGTAG 136321
                                  vi  i  vv i    ii     ii v  ii      - i  iv
C scaffold97|si        901 AGAGGGGTGTCTTTGGTATAGGCAGGGAATATTGGTGGTTTGATTGGTGT 852

  scaffold358|s     136322 GG-----GGAGGTGGGGCGGAAGCAGTGGCGAGGTGGCGGAGTTCCCCCA 136366
                             -----  v i  v  i  vv ii    vv vii i v  v   vi   
C scaffold97|si        851 GGGTGCCGGTGATGTGGTGGTCGTGGTGGACATACGACCGATTTCATCCA 802

  scaffold358|s     136367 TGAACGTGCTGATGAT 136382
                               v  i v    i 
C scaffold97|si        801 TGAAGGTACGGATGGT 786

Matrix = 20p45g.matrix
Kimura (with divCpGMod) = 34.55
Transitions / transversions = 1.43 (106/74)
Gap_init rate = 0.03 (16 / 613), avg. gap size = 3.69 (59 / 16)


16 10.47 3.23 0.00 scaffold358|size337739 136584 136614 (201299) (GGAAGA)n#Simple_repeat 1 32 (0) m_b2063s252i7 116524

  scaffold358|s     136584 GGAAGAGGACGAGGCAGAGGAAGAGCAA-AGG 136614
                                    v    v          v  -   
  (GGAAGA)n#Sim          1 GGAAGAGGAAGAGGAAGAGGAAGAGGAAGAGG 32

Matrix = Unknown
Transitions / transversions = 0.00 (0/3)
Gap_init rate = 0.03 (1 / 30), avg. gap size = 1.00 (1 / 1)


885 22.00 12.43 5.01 scaffold358|size337739 136763 137116 (200797) C scaffold41|size688885_(dbseq-nr_738)_[362698,369216]#LTR/Copia (6140) 379 1 m_b2063s001i12 116523

  scaffold358|s     136763 TCATCGTCGGGGATGTCCATGGTGATGACGCCACATGGGTGAGATGTCTT 136812
                                 v vv  i  --- v  vi i         v  i  v vv i   
C scaffold41|si        379 TCATCGACTCGGGTG---AAGGAAACGACGCCACAGGGATGCGTGGCCTT 333

  scaffold358|s     136813 GGCGCCGAATGGGAGGTTGGTGCCGTAAGATGAGAAGGGGAGGGTGGATT 136862
                           i i ii      i        i  vi i  v  i  v  i  -----   
C scaffold41|si        332 AGTGTTGAATGGAAGGTTGGTACCCCAGGAGGAAAACGGAAG-----ATT 288

  scaffold358|s     136863 CCTCCTCGT------CATTGG-----------GTGACGGAG----CGTGC 136891
                            v  vi  i------ iv   -----------   i   v ----  i- 
C scaffold41|si        287 CGTCGCCGCAGGAGGCGGTGGAGGAGGAGGCGGTGGCGGCGACGACGC-C 239

  scaffold358|s     136892 ATGA--GTGGTGTAAGAGA--------------CTGACTATAGGCTCGTT 136925
                              i-- i    iii    --------------      v         v
C scaffold41|si        238 ATGGCCGCGGTGCGGGAGAAATAACAATAGCGACTGACTTTAGGCTCGTA 189

  scaffold358|s     136926 GT--GTGGGGCAGAGGGTTGGGAGGAGATGCTAGACATGAGTGGAAAATC 136973
                            v--   vv  i    i                --  iv  i i i----
C scaffold41|si        188 GGAAGTGTCGCGGAGGATTGGGAGGAGATGCTA--CACCAGCGAAG---- 145

  scaffold358|s     136974 CGGTCATGGCCGTGCTCTCCCCCAAGTGTAAAGGGGCATAACCTGATGCA 137023
                              v     iviv             i        v         v    
C scaffold41|si        144 CGGACATGGTGAAGCTCTCCCCCAAGCGTAAAGGGTCATAACCTGCTGCA 95

  scaffold358|s     137024 GTCAAA-CAGGTTGTTTAGATTATGAGAGG-CCTAC-GAGCCTCTAATAG 137070
                              i  -     --          i  i  -     -    ii     ii
C scaffold41|si         94 GTCGAACCAGGT--TTTAGATTATAAGGGGACCTACAGAGCTCCTAATGA 47

  scaffold358|s     137071 GCTGAA--CAAGGACGGATGCCAGACAGACGCTCTGAGTCTACCAGCA 137116
                              i  --  v --   iv            v  v             
C scaffold41|si         46 GCTAAAACCACG--CGGGAGCCAGACAGACGGTCGGAGTCTACCAGCA 1

Matrix = 20p45g.matrix
Kimura (with divCpGMod) = 23.36
Transitions / transversions = 1.39 (43/31)
Gap_init rate = 0.08 (29 / 353), avg. gap size = 2.17 (63 / 29)

899 15.94 3.29 5.77 scaffold358|size337739 136904 137116 (200797) C scaffold174|size478105_(dbseq-nr_126)_[60065,66582]#LTR/Copia (6310) 208 1 m_b2063s001i13 116523

  scaffold358|s     136904 AGAGACTGACTATAGGCTCGTTGTGTGGG--GCAGAGGGTTGGGAGGAGA 136951
                                        i       -    vi -- i     i           
C scaffold174|s        208 AGAGACTGACTATGGGCTCGT-GTGTTAGTCGTAGAGGATTGGGAGGAGA 160

  scaffold358|s     136952 TGCTAGAC-ATGAGTGGAAAATCCGGTCATGGCCGTGCTCTCCCCCAAGT 137000
                                i  -   -  ------ v  i      iviv          i  i
C scaffold174|s        159 TGCTAAACCATG-GT------TACGATCATGGTGAAGCTCTCCCCCGAGC 117

  scaffold358|s     137001 GTAAAGGGGCATAACCTGATGCAGTC-AAAC--AGGTTGTTTAGATTATG 137047
                                   v         v       -    --     --          
C scaffold174|s        116 GTAAAGGGTCATAACCTGCTGCAGTCTAAACCCAGGTT--TTAGATTATG 69

  scaffold358|s     137048 AGAGGCCTAC-GAGCCTCTAATAGGCTGAACAAGGACGGATGCCAGACAG 137096
                              --i    -    ii     ii   i  vvv vv   iv         
C scaffold174|s         68 AGA--TCTACAGAGCTCCTAATGAGCTAAAACCGCCCGGGAGCCAGACAG 21

  scaffold358|s     137097 ACGCTCTGAGTCTACCAGCA 137116
                              ii v             
C scaffold174|s         20 ACGTCCGGAGTCTACCAGCA 1

Matrix = 20p45g.matrix
Kimura (with divCpGMod) = 16.91
Transitions / transversions = 1.46 (19/13)
Gap_init rate = 0.08 (17 / 212), avg. gap size = 1.12 (19 / 17)


34598 2.20 1.21 0.50 scaffold358|size337739 137211 141178 (196735) scaffold277|size287546_(dbseq-nr_132)_[272854,279371]#LTR/Gypsy 1 3996 (2522) m_b2063s001i14 116525

  scaffold358|s     137211 TGACATAAGCCAAGGATACCTGCTGGTACTCCTGACCCTTCCTGGGCCCA 137260
                                 i              i                            
  scaffold277|s          1 TGACATGAGCCAAGGATACCTACTGGTACTCCTGACCCTTCCTGGGCCCA 50

  scaffold358|s     137261 AGAGCAGGTCCCATGGGTACAAAGGCAAATAGGATTTCTACTAACTAAGG 137310
                              i                    i                         
  scaffold277|s         51 AGAACAGGTCCCATGGGTACAAAGACAAATAGGATTTCTACTAACTAAGG 100

  scaffold358|s     137311 GTAGGATCCCACCAAATAGAAGCAG-----------------------TC 137337
                                                    -----------------------  
  scaffold277|s        101 GTAGGATCCCACCAAATAGAAGCAGGACTCATTAACAAGACTATTAAGTC 150

  scaffold358|s     137338 CTGCAGGGCTTATTACTAGAGACCACTGAGTCCTGGGAAACTCTTTGGTA 137387
                                                                ii    v      
  scaffold277|s        151 CTGCAGGGCTTATTACTAGAGACCACTGAGTCCTGGGGGACTCATTGGTA 200

  scaffold358|s     137388 GGATTAAATATACAGCCCATTCCAGATTCCACTGGATTCAGGTTGGCATG 137437
                                                                             
  scaffold277|s        201 GGATTAAATATACAGCCCATTCCAGATTCCACTGGATTCAGGTTGGCATG 250

  scaffold358|s     137438 CAAGAATGCATGTACAGCCCAACCCAGGTGCATGTACACCCAGTTTGGCA 137487
                                                                             
  scaffold277|s        251 CAAGAATGCATGTACAGCCCAACCCAGGTGCATGTACACCCAGTTTGGCA 300

  scaffold358|s     137488 TGCATGAATCCAATAGGATGCATCAAAATCTAACATCCTCGAATTACATG 137537
                                                                             
  scaffold277|s        301 TGCATGAATCCAATAGGATGCATCAAAATCTAACATCCTCGAATTACATG 350

  scaffold358|s     137538 CAAAATGCATGATAAACTAGAGAGGACTACCATGAGGCAGTCCTCAATTT 137587
                                                                         v   
  scaffold277|s        351 CAAAATGCATGATAAACTAGAGAGGACTACCATGAGGCAGTCCTCATTTT 400

  scaffold358|s     137588 CAATCAGTTTTTTAGCTTATAAATTAAATCTGCAGCCAACTGAAATATCT 137637
                                            i             v   v         i    
  scaffold277|s        401 CAATCAGTTTTTTAGCTCATAAATTAAATCTTCAGACAACTGAAACATCT 450

  scaffold358|s     137638 TTTCTACTTCGTTTATCTACAACTACTTTTCGAC--ATTCCGGCTTAGGT 137685
                                                            i--v             
  scaffold277|s        451 TTTCTACTTCGTTTATCTACAACTACTTTTCGATTACTTCCGGCTTAGGT 500

  scaffold358|s     137686 CACTATCGTACGATAGCCGAACTC-GTAAGTTGCTCGCATCTCAACCACA 137734
                                    i       -      -                         
  scaffold277|s        501 CACTATCGTGCGATAGC-GAACTCAGTAAGTTGCTCGCATCTCAACCACA 549

  scaffold358|s     137735 CGAAGGCTCATTCCGATGACCCACAGGCCGTCGAACAAAAGCAAGGTCTA 137784
                            i         i    i           v  i                  
  scaffold277|s        550 CAAAGGCTCATCCCGACGACCCACAGGCGGTTGAACAAAAGCAAGGTCTA 599

  scaffold358|s     137785 CCACGCAGAGTACTACGTTCATTGCACGTCACCGCGCGAACGATTTTT-- 137832
                                                             i             --
  scaffold277|s        600 CCACGCAGAGTACTACGTTCATTGCACGTCACCGTGCGAACGATTTTTTT 649

  scaffold358|s     137833 CTTAGTCCACCAAGGAGTTCCTACAAGGAGCTCTTCTTAGGCACTAGCCT 137882
                                                      i                      
  scaffold277|s        650 CTTAGTCCACCAAGGAGTTCCTACAAGAAGCTCTTCTTAGGCACTAGCCT 699

  scaffold358|s     137883 AGGTGAAAAACTACGAGCCATGTCCTCCGTGAAAGCGATTCCCGAAGGGC 137932
                                                                             
  scaffold277|s        700 AGGTGAAAAACTACGAGCCATGTCCTCCGTGAAAGCGATTCCCGAAGGGC 749

  scaffold358|s     137933 TTAAGTGGGTAGAGTGCGAACGTGGCGTTGGAGGGAAGAACTCCCC-ATA 137981
                                                                         -   
  scaffold277|s        750 TTAAGTGGGTAGAGTGCGAACGTGGCGTTGGAGGGAAGAACTCCCCCATA 799

  scaffold358|s     137982 CGCTACATTCCTGAGCAGGATCCCGTGCAGGATGCCCTCGCGAAGGACAA 138031
                             i                    -                          
  scaffold277|s        800 CGTTACATTCCTGAGCAGGATCC-GTGCAGGATGCCCTCGCGAAGGACAA 848

  scaffold358|s     138032 AAAGACCACCTATTTCAAGCTGACTCTCCCCAATACGGGAAACGAGTTAA 138081
                                                            i         i    i 
  scaffold277|s        849 AAAGACCACCTATTTCAAGCTGACTCTCCCCAACACGGGAAACAAGTTGA 898

  scaffold358|s     138082 AGGTGGCAGTATGGGCGTCCGGGACTCCCGAGCAGTTTCTACTGCATGTA 138131
                                                                             
  scaffold277|s        899 AGGTGGCAGTATGGGCGTCCGGGACTCCCGAGCAGTTTCTACTGCATGTA 948

  scaffold358|s     138132 CGGTCCGCGATTCACGCATGCAAGCAAATGGGGCTTGACACGGACTTTGC 138181
                                                                          i  
  scaffold277|s        949 CGGTCCGCGATTCACGCATGCAAGCAAATGGGGCTTGACACGGACTTCGC 998

  scaffold358|s     138182 GGCAGCCGAGAAGGCTGTTGAAACAGCCAAGATCGAGGCTGAACTAGCCA 138231
                           ------                                            
  scaffold277|s        999 ------CGAGAAGGCTGTTGAAACAGCCAAGATCGAGGCTGAACTAGCCA 1042

  scaffold358|s     138232 AGCAAGATTACGTCACAGTACGTAATGCTGAAAAGAAGAAGAAGGGCAAT 138281
                               i           i                                 
  scaffold277|s       1043 AGCAGGATTACGTCACGGTACGTAATGCTGAAAAGAAGAAGAAGGGCAAT 1092

  scaffold358|s     138282 AAACAAGAGGCGCCCGGTACGACTACAGAGGCTGCTTCACCTGCCCTAGT 138331
                                      --   - i       v                       
  scaffold277|s       1093 AAACAAGAGGC--CCG-TGCGACTACCGAGGCTGCTTCACCTGCCCTAGT 1139

  scaffold358|s     138332 AGAGGCCAAGGCCACGTATGACAAGGTCTTGAAAGCTCTAGAAGATGCGA 138381
                              i                                          v  -
  scaffold277|s       1140 AGAAGCCAAGGCCACGTATGACAAGGTCTTGAAAGCTCTAGAAGATCCG- 1188

  scaffold358|s     138382 AGCTTGCCGTCGCAACGGCTGGAGCGAAGCCCTTCGAGCTTTATGGAAAC 138431
                           -   i           v                                 
  scaffold277|s       1189 -GCTCGCCGTCGCAACTGCTGGAGCGAAGCCCTTCGAGCTTTATGGAAAC 1237

  scaffold358|s     138432 CTCCTCTCCGACGAGGCACGTCAGCCCTGGGAGAAGGTTATCAAGGCCCA 138481
                                                     i         i             
  scaffold277|s       1238 CTCCTCTCCGACGAGGCACGTCAGCCTTGGGAGAAGATTATCAAGGCCCA 1287

  scaffold358|s     138482 AGTGACTAAAGCTCCTTGGGAAGACATCAAGGGAGTACCGCACATGGAGA 138531
                                                                       i     
  scaffold277|s       1288 AGTGACTAAAGCTCCTTGGGAAGACATCAAGGGAGTACCGCACACGGAGA 1337

  scaffold358|s     138532 CTCCCACGAAGACTTGGAACTCGCTTTCACGAAAGTGCGCCACGCTTCAC 138581
                                                  -        --     i    i     
  scaffold277|s       1338 CTCCCACGAAGACTTGGAACTCG-TTTCACGA--GTGCGTCACGTTTCAC 1384

  scaffold358|s     138582 CTGTTACAGGTGTTCCGTCATGACGCGGGCGAGGCCCTCAAGTATTACAT 138631
                             ii i          i                                 
  scaffold277|s       1385 CTACTGCAGGTGTTCCATCATGACGCGGGCGAGGCCCTCAAGTATTACAT 1434

  scaffold358|s     138632 CACGAATACGTTAAAAAAGCCCAACAGGGTTTCGATTGGTCAGTTTTTTG 138681
                                     i                          v            
  scaffold277|s       1435 CACGAATACGCTAAAAAAGCCCAACAGGGTTTCGATTCGTCAGTTTTTTG 1484

  scaffold358|s     138682 TCCGAGTTGAACAGCTCAACAGCTACCTCGAGACATTGCCCTGCCTGTAT 138731
                                                                             
  scaffold277|s       1485 TCCGAGTTGAACAGCTCAACAGCTACCTCGAGACATTGCCCTGCCTGTAT 1534

  scaffold358|s     138732 TACAGCCCGAAGGCTAATCAGGCGACCAAGAAGGTATTGCCTCTTGATGA 138781
                                                                             
  scaffold277|s       1535 TACAGCCCGAAGGCTAATCAGGCGACCAAGAAGGTATTGCCTCTTGATGA 1584

  scaffold358|s     138782 CGCTGACCTTGCGACTCATCTATTGCGCATGTGTCCAGCCAAGTGGCAAA 138831
                                                                             
  scaffold277|s       1585 CGCTGACCTTGCGACTCATCTATTGCGCATGTGTCCAGCCAAGTGGCAAA 1634

  scaffold358|s     138832 CCCAGTATGATCTCACGGAGAATACCACTCCGGTCAGTACTAGAGCCCTA 138881
                                     i     i                          i      
  scaffold277|s       1635 CCCAGTATGACCTCACAGAGAATACCACTCCGGTCAGTACTAGGGCCCTA 1684

  scaffold358|s     138882 CTATTGGTCCTAGAGAATATCAAGAACAATGCGGAACTCGATAACAAGCC 138931
                                                i          i                 
  scaffold277|s       1685 CTATTGGTCCTAGAGAATATCGAGAACAATGCAGAACTCGATAACAAGCC 1734

  scaffold358|s     138932 CGCTAGCACGACCAAGGCAAAAGGGGCTGATACGAAGCGGAAGATGGAGT 138981
                                                v           i                
  scaffold277|s       1735 CGCTAGCACGACCAAGGCAAATGGGGCTGATACAAAGCGGAAGATGGAGT 1784

  scaffold358|s     138982 CGATGGACTCCCGCATCCCCAAGAAGCCCAAGAAGGTGGGCTGGACCGAA 139031
                                                                             
  scaffold277|s       1785 CGATGGACTCCCGCATCCCCAAGAAGCCCAAGAAGGTGGGCTGGACCGAA 1834

  scaffold358|s     139032 AAGCACTGTGTGCTATGCAAGAAACATGGGGGGCTGCACAAAAGTCACAA 139081
                                                                             
  scaffold277|s       1835 AAGCACTGTGTGCTATGCAAGAAACATGGGGGGCTGCACAAAAGTCACAA 1884

  scaffold358|s     139082 TACGCGTGACTGCCGTCGCTAAAGCAAGGACGGTACTCCTATCAAGAAAA 139131
                                                v i                          
  scaffold277|s       1885 TACGCGTGACTGCCGTCGCTATAACAAGGACGGTACTCCTATCAAGAAAA 1934

  scaffold358|s     139132 ATGGGGGCGCAGGTAAGCC--------------GAAACCGGAGGGCACTA 139167
                                              --------------                 
  scaffold277|s       1935 ATGGGGGCGCAGGTAAGCCCGGTTCAAAAGAAAGAAACCGGAGGGCACTA 1984

  scaffold358|s     139168 ACTTCGCCCAGATTGTCCGGACGGAGTTGAAGAAAGCTCTCCGCAAGAAG 139217
                                               i                         i   
  scaffold277|s       1985 ACTTCGCCCAGATTGTCCGGGCGGAGTTGAAGAAAGCTCTCCGCAAAAAG 2034

  scaffold358|s     139218 TCTAGTAAGCGCAAGAAACGTCGCGCTAATGACTCGGAAAGTGACAGCGA 139267
                                                                             
  scaffold277|s       2035 TCTAGTAAGCGCAAGAAACGTCGCGCTAATGACTCGGAAAGTGACAGCGA 2084

  scaffold358|s     139268 CTCTGACGACAGTTCGTGAAGGTGCGGGTCGGATAGCACTGGGGAATTAC 139317
                              i            v                                 
  scaffold277|s       2085 CTCCGACGACAGTTCGAGAAGGTGCGGGTCGGATAGCACTGGGGAATTAC 2134

  scaffold358|s     139318 ATACTTGTAAGAAACGTAAATTAAATACTGCAATTGACAGTTACACTACC 139367
                           i  vv                                   i         
  scaffold277|s       2135 GTAGATGTAAGAAACGTAAATTAAATACTGCAATTGACAGCTACACTACC 2184

  scaffold358|s     139368 CCCAGTCCGAGTAAAGCTATCCTGACTAATAAAAGTCAAAATCCAAAATC 139417
                                                                             
  scaffold277|s       2185 CCCAGTCCGAGTAAAGCTATCCTGACTAATAAAAGTCAAAATCCAAAATC 2234

  scaffold358|s     139418 AATTAAATCAACTGTCACGAAAACCAAGATATCAAAAAA-TCTTGTTCCA 139466
                                     i                            -          
  scaffold277|s       2235 AATTAAATCAGCTGTCACGAAAACCAAGATATCAAAAAAATCTTGTTCCA 2284

  scaffold358|s     139467 AAACAAAAA--CCCGAATTAAAAATTCGAAATAAAATGAAGTCAACGACA 139514
                                    --                i                      
  scaffold277|s       2285 AAACAAAAAATCCCGAATTAAAAATTCAAAATAAAATGAAGTCAACGACA 2334

  scaffold358|s     139515 TCATCAAACTCAAAAAAATCTTACGACAAAA-AGTTGTCAGTAACAAAAC 139563
                                v    i             i      -            i     
  scaffold277|s       2335 TCATCCAACTTAAAAAAATCTTACAACAAAAAAGTTGTCAGTAATAAAAC 2384

  scaffold358|s     139564 TCAACATACTCAGGCTAATGTGAACATGCCCAGTGTAAATTACAATATTA 139613
                                     v                                       
  scaffold277|s       2385 TCAACATACTGAGGCTAATGTGAACATGCCCAGTGTAAATTACAATATTA 2434

  scaffold358|s     139614 ATCACAAACAGGAAGTGATTACAACAAACACCAAGGATCGCCTTGGTGTC 139663
                                                                      i      
  scaffold277|s       2435 ATCACAAACAGGAAGTGATTACAACAAACACCAAGGATCGCCTCGGTGTC 2484

  scaffold358|s     139664 ATGGCTTTAGTTGCCATAATGGAACCAGCGACTGAAAGTCAATCTGGCAG 139713
                            i   v                                      i     
  scaffold277|s       2485 ACGGCGTTAGTTGCCATAATGGAACCAGCGACTGAAAGTCAATCCGGCAG 2534

  scaffold358|s     139714 AGCCTACAAACAACCTCTGCGGAGTCGCCCCAGTAACAAAATTAAAGTCC 139763
                                                                             
  scaffold277|s       2535 AGCCTACAAACAACCTCTGCGGAGTCGCCCCAGTAACAAAATTAAAGTCC 2584

  scaffold358|s     139764 TACTGGACTCTGGGTCTGATGGAGACCTTATTTTCCTTCCTAAAGGAAAA 139813
                                                                   v         
  scaffold277|s       2585 TACTGGACTCTGGGTCTGATGGAGACCTTATTTTCCTTCCAAAAGGAAAA 2634

  scaffold358|s     139814 GACAAGCCTTTTCCCTACCTGACTAGGCAGGTGCCAAAGTCTTGGCATAC 139863
                                                                             
  scaffold277|s       2635 GACAAGCCTTTTCCCTACCTGACTAGGCAGGTGCCAAAGTCTTGGCATAC 2684

  scaffold358|s     139864 GTCAAATGGGAGCTTCCAGACAACTGGAAGAGGTAAGATCAGAGTCAAAT 139913
                                                                             
  scaffold277|s       2685 GTCAAATGGGAGCTTCCAGACAACTGGAAGAGGTAAGATCAGAGTCAAAT 2734

  scaffold358|s     139914 TCTTTGAGTACTCCAATTCCAAGGAGTATCTCCTACAACCTGACATTGTA 139963
                                                                             
  scaffold277|s       2735 TCTTTGAGTACTCCAATTCCAAGGAGTATCTCCTACAACCTGACATTGTA 2784

  scaffold358|s     139964 GAATACAAGGAAGATGACATGACCAAACCAGGGTTTGACCTCATTCTTGG 140013
                                                                             
  scaffold277|s       2785 GAATACAAGGAAGATGACATGACCAAACCAGGGTTTGACCTCATTCTTGG 2834

  scaffold358|s     140014 TAGTAATACCTTGAAGGAGTTAGGAATTGTCCTAGACTTTCGGACAAAGG 140063
                                                                             
  scaffold277|s       2835 TAGTAATACCTTGAAGGAGTTAGGAATTGTCCTAGACTTTCGGACAAAGG 2884

  scaffold358|s     140064 AAATCACAGTAGATGACATCTCACTGCCAATGAGAGACATCAACAAATTA 140113
                                                                             
  scaffold277|s       2885 AAATCACAGTAGATGACATCTCACTGCCAATGAGAGACATCAACAAATTA 2934

  scaffold358|s     140114 AAGACAAGAGCTACTGTGGAAAAAGCTTGGACTATGAACAATAGCATCTA 140163
                                                                             
  scaffold277|s       2935 AAGACAAGAGCTACTGTGGAAAAAGCTTGGACTATGAACAATAGCATCTA 2984

  scaffold358|s     140164 CCAAGAGACATCCAAGGAACCACAGAGCACTCTGGAGGCAACAAAACGCC 140213
                                                                         i   
  scaffold277|s       2985 CCAAGAGACATCCAAGGAACCACAGAGCACTCTGGAGGCAACAAAATGCC 3034

  scaffold358|s     140214 TCATAAAAATACTAGACGCTAAGTATGAAAAAGCGGATCTCAGGGCAATT 140263
                                                      -                      
  scaffold277|s       3035 TCATAAAAATACTAGACGCTAAGTATG-AAAAGCGGATCTCAGGGCAATT 3083

  scaffold358|s     140264 GTCAGAGACAACTGCACTCACCTAAGTGGCCCAGAACAAGCAAAGTTACT 140313
                                                                      i      
  scaffold277|s       3084 GTCAGAGACAACTGCACTCACCTAAGTGGCCCAGAACAAGCAAGGTTACT 3133

  scaffold358|s     140314 GGAGCTCCTACAAGAGTTTGAGGAGTTATTTAGTGGGAAACTAGGTGACT 140363
                                                                             
  scaffold277|s       3134 GGAGCTCCTACAAGAGTTTGAGGAGTTATTTAGTGGGAAACTAGGTGACT 3183

  scaffold358|s     140364 GGGATTGTAAGCCGGTCTCCCTCCAGTTAAAGGAAGGAGCACAGCCATAC 140413
                                                                             
  scaffold277|s       3184 GGGATTGTAAGCCGGTCTCCCTCCAGTTAAAGGAAGGAGCACAGCCATAC 3233

  scaffold358|s     140414 CATGGCAGGCCTTTTCCCATACCCAAGAAGCACATAGAAATAACAAAAAG 140463
                                      --                               -     
  scaffold277|s       3234 CATGGCAGGCC--TTCCCATACCCAAGAAGCACATAGAAATAAC-AAAAG 3280

  scaffold358|s     140464 AGAGGTACAACGACTATGTGACTTAGGGGTACTCAAATGGCAAGATGATT 140513
                                                                             
  scaffold277|s       3281 AGAGGTACAACGACTATGTGACTTAGGGGTACTCAAATGGCAAGATGATT 3330

  scaffold358|s     140514 CTGAGTGGGCATCACCCACATTCATCATACCCAAGAAAGACAACACCGTA 140563
                                                                             
  scaffold277|s       3331 CTGAGTGGGCATCACCCACATTCATCATACCCAAGAAAGACAACACCGTA 3380

  scaffold358|s     140564 CGGGTTGTCAGCGATTTTAGGGAAGTAAATAAACGGATAGTGAGAAAACC 140613
                           i                                                 
  scaffold277|s       3381 TGGGTTGTCAGCGATTTTAGGGAAGTAAATAAACGGATAGTGAGAAAACC 3430

  scaffold358|s     140614 GCTTCCTATTCCCAAAATCAGCACTGTTCTACAAGAACTCGAAGGCTTTA 140663
                            i                                                
  scaffold277|s       3431 GTTTCCTATTCCCAAAATCAGCACTGTTCTACAAGAACTCGAAGGCTTTA 3480

  scaffold358|s     140664 CATATGCCACAGCCCTTGACCTAAATATGGGCTATTATACCATTAGATTG 140713
                                                                             
  scaffold277|s       3481 CATATGCCACAGCCCTTGACCTAAATATGGGCTATTATACCATTAGATTG 3530

  scaffold358|s     140714 GATCCAGATGCATCCAAAATATGCACCATTATCTTTCCGTGGGGTAAGTA 140763
                                      i                                      
  scaffold277|s       3531 GATCCAGATGCGTCCAAAATATGCACCATTATCTTTCCGTGGGGTAAGTA 3580

  scaffold358|s     140764 CTCTTACCTGCGGTTACCAATGGGCGTTGCATGTTCT-CCGACATCTTCC 140812
                                                                -            
  scaffold277|s       3581 CTCTTACCTGCGGTTACCAATGGGCGTTGCATGTTCTCCCGACATCTTCC 3630

  scaffold358|s     140813 AGGCTAAGATGTCTGAGCTAATGGCAACCCTTGAGTTCGATCGAACTTAT 140862
                                                    i             vi i       
  scaffold277|s       3631 AGGCTAAGATGTCTGAGCTAATGGCGACCCTTGAGTTCGTCCAAACTTAT 3680

  scaffold358|s     140863 CTTGATGATTTACTATGCATCAGCAAGGGAAACCTAGAAGATCACCTTAC 140912
                                                   v                         
  scaffold277|s       3681 CTTGATGATTTACTATGCATCAGCCAGGGAAACCTAGAAGATCACCTTAC 3730

  scaffold358|s     140913 TAAACTTAGAAGGGTCTTCATTAGGTTGCGAGATGCAGGCTTGACCGTCA 140962
                                             i                               
  scaffold277|s       3731 TAAACTTAGAAGGGTCTTTATTAGGTTGCGAGATGCAGGCTTGACCGTCA 3780

  scaffold358|s     140963 ATGCGCGCAAGTCGTCTTTCTGTGCCATGGAGACAGAATACCTAGGATAC 141012
                                                                             
  scaffold277|s       3781 ATGCGCGCAAGTCGTCTTTCTGTGCCATGGAGACAGAATACCTAGGATAC 3830

  scaffold358|s     141013 GTGCTATCCAGAGATGGTATAAAACCACAGCCAAAAAAGGTACAGGCAAT 141062
                                                i                            
  scaffold277|s       3831 GTGCTATCCAGAGATGGTATAGAACCACAGCCAAAAAAGGTACAGGCAAT 3880

  scaffold358|s     141063 CCTCGCATTAACACCGCCTCAAAATGTTAAACAGCTCCGTAGGTTTCTAG 141112
                                                                             
  scaffold277|s       3881 CCTCGCATTAACACCGCCTCAAAATGTTAAACAGCTCCGTAGGTTTCTAG 3930

  scaffold358|s     141113 GCATGGTCCAGTACTACAGAGACATTTGGGCGAGACGCAGTGAAATACTT 141162
                                                                             
  scaffold277|s       3931 GCATGGTCCAGTACTACAGAGACATTTGGGCGAGACGCAGTGAAATACTT 3980

  scaffold358|s     141163 GCACCATTAACCAACT 141178
                                           
  scaffold277|s       3981 GCACCATTAACCAACT 3996

Matrix = 20p45g.matrix
Kimura (with divCpGMod) = 1.94
Transitions / transversions = 3.14 (66/21)
Gap_init rate = 0.01 (30 / 3967), avg. gap size = 2.27 (68 / 30)


21811 2.19 0.24 0.12 scaffold358|size337739 141181 143642 (194271) scaffold5|size2025720_(dbseq-nr_679)_[1215722,1222232]#LTR/Gypsy 4047 6511 (0) m_b2063s001i15 116526

  scaffold358|s     141181 GGCATTGGGATGACATCCATCAGCAAGCATTCGACACTGTAAAGGCAACT 141230
                                                                             
  scaffold5|siz       4047 GGCATTGGGATGACATCCATCAGCAAGCATTCGACACTGTAAAGGCAACT 4096

  scaffold358|s     141231 ATCGCCGCGATGTTACCTTGGCCTACCCTGACTATTCCCAGGGATTTGAG 141280
                                                                             
  scaffold5|siz       4097 ATCGCCGCGATGTTACCTTGGCCTACCCTGACTATTCCCAGGGATTTGAG 4146

  scaffold358|s     141281 ATTTACACAGATAGTTCAAAATTTCAATTGGGCGCTGTGATTACTCAAAA 141330
                                                                             
  scaffold5|siz       4147 ATTTACACAGATAGTTCAAAATTTCAATTGGGCGCTGTGATTACTCAAAA 4196

  scaffold358|s     141331 CAACAGGCCGCTGGCGTTCTTCAGTAGAAAACTGAGTCAGACGCAGCAAA 141380
                                                                   i         
  scaffold5|siz       4197 CAACAGGCCGCTGGCGTTCTTCAGTAGAAAACTGAGTCAGGCGCAGCAAA 4246

  scaffold358|s     141381 AGTATAGCGTGACCGAACAAGAACTACTGGCCATAGTAGAAACACTAAAA 141430
                            i                 i                              
  scaffold5|siz       4247 AATATAGCGTGACCGAACAGGAACTACTGGCCATAGTAGAAACACTAAAA 4296

  scaffold358|s     141431 GAGTTCAAAGGCATGCTTTGGGGACAACAAATTACGGTCTACACTGACCA 141480
                                                                             
  scaffold5|siz       4297 GAGTTCAAAGGCATGCTTTGGGGACAACAAATTACGGTCTACACTGACCA 4346

  scaffold358|s     141481 CAAAAATCTAATGCAGGATGCTCTAGGTCTGACCTCTGATCGAGTGTACC 141530
                                                                             
  scaffold5|siz       4347 CAAAAATCTAATGCAGGATGCTCTAGGTCTGACCTCTGATCGAGTGTACC 4396

  scaffold358|s     141531 GCTGGAGATTACTCTTAGAAGAGTATGGCCCCACCATCGTGTATATCAAA 141580
                                                                             
  scaffold5|siz       4397 GCTGGAGATTACTCTTAGAAGAGTATGGCCCCACCATCGTGTATATCAAA 4446

  scaffold358|s     141581 GGCATCCACAACACAGTTGCGGACGCCATCTCACGACTGGACTATGGACC 141630
                                         v        i                          
  scaffold5|siz       4447 GGCATCCACAACACCGTTGCGGATGCCATCTCACGACTGGACTATGGACC 4496

  scaffold358|s     141631 CGTCACAGATGACAGGTCAACCTGGATGACTTTCGCCCAGTGTTGGTGCT 141680
                               v                                             
  scaffold5|siz       4497 CGTCCCAGATGACAGGTCAACCTGGATGACTTTCGCCCAGTGTTGGTGCT 4546

  scaffold358|s     141681 ACCACAACACCTCACAGCCAGAAGCATCCCTAGCATCCACCCAGGAATCC 141730
                                                  v                          
  scaffold5|siz       4547 ACCACAACACCTCACAGCCAGAATCATCCCTAGCATCCACCCAGGAATCC 4596

  scaffold358|s     141731 ATGAACCAGGTGTTTGCTAATCGCAACGAAGAGGACTCCATCTATCCCCT 141780
                                                                             
  scaffold5|siz       4597 ATGAACCAGGTGTTTGCTAATCGCAACGAAGAGGACTCCATCTATCCCCT 4646

  scaffold358|s     141781 CACAACCAGAGAGATAGCGGAGGCACAACAA-AAGATGAAAGCCTACTAA 141829
                             v                        i   -                  
  scaffold5|siz       4647 CAAAACCAGAGAGATAGCGGAGGCACAGCAAGAAGATGAAAGCCTACTAA 4696

  scaffold358|s     141830 ACAAAGGCTACTCAACTCAATTAGTTGAGAATATTAAAGTACTCTGCAAG 141879
                                                            i           v    
  scaffold5|siz       4697 ACAAAGGCTACTCAACTCAATTAGTTGAGAATACTAAAGTACTCTCCAAG 4746

  scaffold358|s     141880 GAGGGCAAAATGGTTATTCCAACAAGCCTCCAACACCGTGCGGTAGCTTG 141929
                                                                             
  scaffold5|siz       4747 GAGGGCAAAATGGTTATTCCAACAAGCCTCCAACACCGTGCGGTAGCTTG 4796

  scaffold358|s     141930 GTTTCACCACTACCTACAGCACCCCGGGACTAAACGTCTCGAAGAAACTC 141979
                                                   -     v                 i 
  scaffold5|siz       4797 GTTTCACCACTACCTACAGCACCC-GGGACAAAACGTCTCGAAGAAACCC 4845

  scaffold358|s     141980 TTCGCCTGTCGATGTATTGGAAAGGTCTAAGAACGACAGTCCAATCACAC 142029
                               i                                             
  scaffold5|siz       4846 TTCGTCTGTCGATGTATTGGAAAGGTCTAAGAACGACAGTCCAATCACAC 4895

  scaffold358|s     142030 GCCAAAA-GTGTCACAGTTGCCAGGTGAACAAACGCAGGCAGACAAAATA 142078
                            i     -           v                              
  scaffold5|siz       4896 GTCAAAAAGTGTCACAGTTCCCAGGTGAACAAACGCAGGCAGACAAAATA 4945

  scaffold358|s     142079 C-GGAAACTGCCAACAAAACTTGCCATCACCAACCCCTGGGAGGCTCTAT 142127
                            -                                                
  scaffold5|siz       4946 CAGGAAACTGCCAACAAAACTTGCCATCACCAACCCCTGGGAGGCTCTAT 4995

  scaffold358|s     142128 GTGTGGACCTTATAGGACCGTACACCCTCAAGGGCAAGGACAAGACACAA 142177
                                                                             
  scaffold5|siz       4996 GTGTGGACCTTATAGGACCGTACACCCTCAAGGGCAAGGACAAGACACAA 5045

  scaffold358|s     142178 ATTGACTTCATGTGCGTCACAATGATCGATCCTGCAACAAGCTGGTTCGA 142227
                                          i                      i         i 
  scaffold5|siz       5046 ATTGACTTCATGTGCATCACAATGATCGATCCTGCAACGAGCTGGTTCAA 5095

  scaffold358|s     142228 AATTGTAGAATTGCCGGTATCACAGCTCCCGAAGCTTGATATTCCCACGG 142277
                                                         i                   
  scaffold5|siz       5096 AATTGTAGAATTGCCGGTATCACAGCTCCCAAAGCTTGATATTCCCACGG 5145

  scaffold358|s     142278 GTACAAAGGGGCACAAGGGCAAAGACACACATGTCCAAGAACAACAACCC 142327
                                                                             
  scaffold5|siz       5146 GTACAAAGGGGCACAAGGGCAAAGACACACATGTCCAAGAACAACAACCC 5195

  scaffold358|s     142328 TACTTTGACAAAACGTCAGCAACAGTAGGTAATTTAGTCAATAGGACCTG 142377
                                                          v                  
  scaffold5|siz       5196 TACTTTGACAAAACGTCAGCAACAGTAGGTACTTTAGTCAATAGGACCTG 5245

  scaffold358|s     142378 GTTTAGCCGTTACCCACGTAGTCAATATATTATCTACGACAATGGAAGTG 142427
                                            i         i                      
  scaffold5|siz       5246 GTTTAGCCGTTACCCACATAGTCAATACATTATCTACGACAATGGAAGTG 5295

  scaffold358|s     142428 AATTTAAACTTCACTTCGAGACCCTCTGTGAGTCATATGGTCTGAAGCGT 142477
                                                                   i         
  scaffold5|siz       5296 AATTTAAACTTCACTTCGAGACCCTCTGTGAGTCATATGGCCTGAAGCGT 5345

  scaffold358|s     142478 AAGCCAACCAGTGTCAAAAACCCACAAGCGAACGCAATACTCGAGCGGGT 142527
                                                        i                    
  scaffold5|siz       5346 AAGCCAACCAGTGTCAAAAACCCACAAGCAAACGCAATACTCGAGCGGGT 5395

  scaffold358|s     142528 GCATCAAACAATCATGGCGATGCTCAGCACAGCTGAATTGGATATGGCCG 142577
                                     v              v                        
  scaffold5|siz       5396 GCATCAAACACTCATGGCGATGCTCCGCACAGCTGAATTGGATATGGCCG 5445

  scaffold358|s     142578 ACACCATCAGCGAGAGTGACATTGCTGACTTTCTCACAAATGCCGCATGG 142627
                                                                             
  scaffold5|siz       5446 ACACCATCAGCGAGAGTGACATTGCTGACTTTCTCACAAATGCCGCATGG 5495

  scaffold358|s     142628 GCCGTTCGCTCTACCTATCACACAGTACTAAAAACTTCACCAGGTGCAGC 142677
                              i                                              
  scaffold5|siz       5496 GCCATTCGCTCTACCTATCACACAGTACTAAAAACTTCACCAGGTGCAGC 5545

  scaffold358|s     142678 TATCTTTGGAAGGGACATGTTGTTTGACGCCCC-TACATTGCTGACTGGT 142726
                                                            -                
  scaffold5|siz       5546 TATCTTTGGAAGGGACATGTTGTTTGACGCCCCCTACATTGCTGACTGGT 5595

  scaffold358|s     142727 CTAAAATAGGGGAATATAGACAACGGCAAACTGACCGTAACACAAGAC-G 142775
                                                        -                  - 
  scaffold5|siz       5596 CTAAAATAGGGGAATATAGACAACGGCAA-CTGACCGTAACACAAGACGG 5644

  scaffold358|s     142776 GAGAATGCCTCTCGCATAGACTGGGACTACCAACCCGGTGACAAAGTACT 142825
                                                                             
  scaffold5|siz       5645 GAGAATGCCTCTCGCATAGACTGGGACTACCAACCCGGTGACAAAGTACT 5694

  scaffold358|s     142826 GCTGCGAAAAGACGGTATCCTCCGCAAAACAGAAAGCCGGTATGAAAGTG 142875
                                i      -                                     
  scaffold5|siz       5695 GCTGCAAAAAGA-GGTATCCTCCGCAAAACAGAAAGCCGGTATGAAAGTG 5743

  scaffold358|s     142876 ATCCTTGGACTATCACGTCAGTTCATACGAATGGCACCATAAGGGTTCAA 142925
                                                                v    i       
  scaffold5|siz       5744 ATCCTTGGACTATCACGTCAGTTCATACGAATGGCACAATAAAGGTTCAA 5793

  scaffold358|s     142926 AGCGGAACTAAGTCCGAGCGACTTAACATTAGGAGAGTTACACCATATTT 142975
                           v                                                 
  scaffold5|siz       5794 CGCGGAACTAAGTCCGAGCGACTTAACATTAGGAGAGTTACACCATATTT 5843

  scaffold358|s     142976 TGCATAAACTAAACACAACTTGTACCTTACCCCTTTCTCCTATCAAGACT 143025
                             v          v ii                                 
  scaffold5|siz       5844 TGAATAAACTAAAAATGACTTGTACCTTACCCCTTTCTCCTATCAAGACT 5893

  scaffold358|s     143026 TACGCTTCGTCATTGCTACACCATCTTTTTTTCCTCCTCGCGGTTTTTCT 143075
                                                 v                        ii 
  scaffold5|siz       5894 TACGCTTCGTCATTGCTACACCTTCTTTTTTTCCTCCTCGCGGTTTTCTT 5943

  scaffold358|s     143076 TTTTTCCTCGAGAGGTTTTCTTTTTCGTGAGCATTGACACCTTATCGCTC 143125
                                                                             
  scaffold5|siz       5944 TTTTTCCTCGAGAGGTTTTCTTTTTCGTGAGCATTGACACCTTATCGCTC 5993

  scaffold358|s     143126 CATTCGTGGG-GCGAGTGACATGAGCCAAGGATACCTACTGGTACTCCTG 143174
                                     -    v                                  
  scaffold5|siz       5994 CATTCGTGGGAGCGATTGACATGAGCCAAGGATACCTACTGGTACTCCTG 6043

  scaffold358|s     143175 ACCCTTCCTGGGCCCAAGAACAGGTCCCATGGGTACAAAGGCAAATAGGA 143224
                                                                   i         
  scaffold5|siz       6044 ACCCTTCCTGGGCCCAAGAACAGGTCCCATGGGTACAAAGACAAATAGGA 6093

  scaffold358|s     143225 TTTCTACTAACTAAGGGTAGGATCCCACCAAATAGAAGCAGGACTCATTA 143274
                                      i                                      
  scaffold5|siz       6094 TTTCTACTAACCAAGGGTAGGATCCCACCAAATAGAAGCAGGACTCATTA 6143

  scaffold358|s     143275 ACAAGACTATTCAATCCTGCAGGGCTTATTACTAGAGACCACTGAGTCCT 143324
                                      v i                                    
  scaffold5|siz       6144 ACAAGACTATTAAGTCCTGCAGGGCTTATTACTAGAGACCACTGAGTCCT 6193

  scaffold358|s     143325 GGGAAACTCTTTGGTAGGATTAAATATACAGCCCATTCCAGATTCCACTG 143374
                                    v                                        
  scaffold5|siz       6194 GGGAAACTCATTGGTAGGATTAAATATACAGCCCATTCCAGATTCCACTG 6243

  scaffold358|s     143375 GATTCAGGTGGGCATGCAAGAATGCATGTACAGCCCAACCCAGGTGCATG 143424
                                    v                                        
  scaffold5|siz       6244 GATTCAGGTTGGCATGCAAGAATGCATGTACAGCCCAACCCAGGTGCATG 6293

  scaffold358|s     143425 TACACCCAGTTTGGCATGCATGAATCCAATAGGATGCATCAAAATCTAAC 143474
                                                                             
  scaffold5|siz       6294 TACACCCAGTTTGGCATGCATGAATCCAATAGGATGCATCAAAATCTAAC 6343

  scaffold358|s     143475 ATCCTCGAATTACATGCAAAATGCATGATAAACTAGAGAGGAATACCATG 143524
                               i                                     v       
  scaffold5|siz       6344 ATCCCCGAATTACATGCAAAATGCATGATAAACTAGAGAGGACTACCATG 6393

  scaffold358|s     143525 AGGCAGTCCTCAATTTCAATCAGTTTTTTAGCTTATAAATTAAATCTTCA 143574
                                       v                    i                
  scaffold5|siz       6394 AGGCAGTCCTCATTTTCAATCAGTTTTTTAGCTCATAAATTAAATCTTCA 6443

  scaffold358|s     143575 GCCAACTGAAATATCTTTTCTACTTCGTTTATCTACAACTACTTTTCGAT 143624
                            v  i   i  i                                      
  scaffold5|siz       6444 GACAGCTGGAACATCTTTTCTACTTCGTTTATCTACAACTACTTTTCGAT 6493

  scaffold358|s     143625 TACTTCCGGCTTAGGTCA 143642
                                             
  scaffold5|siz       6494 TACTTCCGGCTTAGGTCA 6511

Matrix = 20p45g.matrix
Kimura (with divCpGMod) = 2.19
Transitions / transversions = 1.45 (32/22)
Gap_init rate = 0.00 (9 / 2461), avg. gap size = 1.00 (9 / 9)


1509 19.06 2.01 0.00 scaffold358|size337739 143640 143938 (193975) C genome_8_12320#DNA (75) 1182 878 m_b2063s001i16 116527

  scaffold358|s     143640 TCACTGGTCTGGCAAAGTCAACTAACAGATATAAAAA-CATTCAACTGAC 143688
                               i    i   i    v        i         - i       i  
C genome_8_1232       1182 TCACCGGTCCGGCGAAGTGAACTAACAAATATAAAAAACGTTCAACTAAC 1133

  scaffold358|s     143689 AAATTGGATCAAATTTGTTGGCAACGTAAGAAATTTGACGGGTGCTGGCA 143738
                                v             i     v   v        ii v    v   
C genome_8_1232       1132 AAATTTGATCAAATTTGTTAGCAACTTAACAAATTTGATAGTTGCTCGCA 1083

  scaffold358|s     143739 AGTGGTAGGATGTACTGAAT-CCTCCTGTAGAGCATTTTTCTCTAAAATT 143787
                                     vi        -     i             i vivvv ii
C genome_8_1232       1082 AGTGGTAGGAGATACTGAATTCCTCCCGTAGAGCATTTTTTTGCCTCACC 1033

  scaffold358|s     143788 GTGTTGGCACCCACAGTTTCTATCCTCTGTTGTCTTTTGTCTTCCCATCT 143837
                            v    vvi   v vi   i     v  iv i v   v   v    v  v
C genome_8_1232       1032 GGGTTGTAGCCCCCCATTTTTATCCACTAATATATTTGGTCGTCCCCTCG 983

  scaffold358|s     143838 TTTTT--CACCCTGTCAAGCCTCAATCTCATCACGTTGATTTGCCTCATT 143885
                                -- i   ii  v              v   v         v   i
C genome_8_1232        982 TTTTTGTCGCCCCATCTAGCCTCAATCTCATGACGATGATTTGCCACATC 933

  scaffold358|s     143886 GCACATGATCTGTCCTTTCAACTTCAAACTTCCTGTTCACGA--TATGAC 143933
                               i    i               i            i   -- vi   
C genome_8_1232        932 GCACGTGATTTGTCCTTTCAACTTCGAACTTCCTGTTCGCGACTTTCGAC 883

  scaffold358|s     143934 ATACC 143938
                                
C genome_8_1232        882 ATACC 878

Matrix = 20p45g.matrix
Kimura (with divCpGMod) = 17.31
Transitions / transversions = 1.04 (29/28)
Gap_init rate = 0.01 (4 / 298), avg. gap size = 1.50 (6 / 4)


970 19.38 0.43 8.41 scaffold358|size337739 144037 144267 (193646) C genome_8_12320#DNA (381) 876 663 m_b2063s001i17 116527

  scaffold358|s     144037 TACATTAAGTCAAACACCCCTTTGTGAGATGCGAGTATTCATCGCAACAG 144086
                               i  v              -        i  vvi   i        v
C genome_8_1232        876 TACACTACGTCAAACACCCCTT-GTGAGATGTGATGGTTCGTCGCAACAC 828

  scaffold358|s     144087 CACCACGGATTTTGTTATGAGTGCGGAATTCAAGGAAGAATTTGTTACAG 144136
                            i      ---------------           v       iiivv ii
C genome_8_1232        827 CGCCACGG---------------CGGAATTCAAGCAAGAATTCACGTCGA 793

  scaffold358|s     144137 GGGAGTGAGATGACATCCTTCGATGGATGGTCGCCTTATCACTGGCATAT 144186
                           iv        - i     vv  i  -   i      i     i iv i  
C genome_8_1232        792 ACGAGTGAGA-GGCATCCAACGGTG-ATGATCGCCTCATCACCGAGACAT 745

  scaffold358|s     144187 CACAATCTT-AATCAGGACTCCATCAATATATGTACAATGATCGCATTAA 144235
                            i i     -                      v   vv            
C genome_8_1232        744 CGCGATCTTGAATCAGGACTCCATCAATATATCTACTCTGATCGCATTAA 695

  scaffold358|s     144236 AGAAAGAAATGGAGCCAATAATAGCTTGAATT 144267
                            v           i  i  v v  v i     
C genome_8_1232        694 ATAAAGAAATGGAACCGATCAAAGATCGAATT 663

Matrix = 20p45g.matrix
Kimura (with divCpGMod) = 17.34
Transitions / transversions = 1.28 (23/18)
Gap_init rate = 0.08 (19 / 230), avg. gap size = 1.00 (19 / 19)


1076 16.85 0.45 3.72 scaffold358|size337739 144283 144504 (193409) C genome_8_12320#DNA (1042) 215 1 m_b2063s001i18 116527

  scaffold358|s     144283 AGCTTATTGCTTTCCCCCACGGCACCCCATACCCCATTTTGGTGGGCAAA 144332
                                        ii      --    i-----  i           i  
C genome_8_1232        215 AGCTTATTGCTTTTTCCCACG--ACCCT-----CCGTTTTGGTGGGCGAA 173

  scaffold358|s     144333 AAATTATTGTGTCAAATGTGATTACAAAATGGGATAC-TAAAAAAATATA 144381
                              v    v     v   i   v     iv       -iv  v    v  
C genome_8_1232        172 AAAATATTCTGTCACATGCGATGACAAAGGGGGATACACTAACAAATTTA 123

  scaffold358|s     144382 CCATGTAAACACGGACACAGAAAAATAGACGTTTGTGACTTTCAAATTTG 144431
                            -  v  i   i       v    i v   i    i     iv       
C genome_8_1232        122 C-ATTTAGACATGGACACACAAAAGTCGACATTTGCGACTTCGAAATTTG 74

  scaffold358|s     144432 TAAGTGACTTCTAATCCAACAAATAACAAATTTGGCATAGTTCAACTAAC 144481
                            v      i    v   i    v           v i v i         
C genome_8_1232         73 TTAGTGACCTCTACTCCGACAACTAACAAATTTGCCGTCGCTCAACTAAC 24

  scaffold358|s     144482 AAACATCAAAAACATGGACACTC 144504
                              v                   
C genome_8_1232         23 AAAAATCAAAAACATGGACACTC 1

Matrix = 20p45g.matrix
Kimura (with divCpGMod) = 15.35
Transitions / transversions = 1.00 (18/18)
Gap_init rate = 0.04 (9 / 221), avg. gap size = 1.00 (9 / 9)


1808 19.39 1.11 1.11 scaffold358|size337739 144839 145198 (192715) C genome_8_12120#DNA (4) 453 94 m_b2063s001i19 116528

  scaffold358|s     144839 CTGGGGTTATAAAAACCCATACCCTCCCCAAAAAAGGCGGGAA--AAAAT 144886
                                 i           iv    --- i i   v    iv  --    i
C genome_8_1212        453 CTGGGGCTATAAAAACCCGGACCC---CTAGAAATGGCGATAAGAAAAAC 407

  scaffold358|s     144887 GGACAAAAAATGGCTGTCGGCTAGCCAACATGCAATTTTTCACACATGAA 144936
                               i         i  i   v           i      v v ii  i 
C genome_8_1212        406 GGACGAAAAATGGCCGTTGGCGAGCCAACATGCGATTTTTAAGATGTGGA 357

  scaffold358|s     144937 TATTGAACGCACTGTTGTCGTGCACTTAAGTAGGCTGTACCATTCTTACT 144986
                           i  ii i  v         v  ivii   i         v        v 
C genome_8_1212        356 CATCAAGCGAACTGTTGTCTTGTCTCTAAATAGGCTGTAACATTCTTAGT 307

  scaffold358|s     144987 TTCATGTTTTGTCAATTGAAAAAATAACCATACTTTCTCTGGCAGTGCCA 145036
                             v      i   vi       i i               v  ivi    
C genome_8_1212        306 TTAATGTTTCGTCCGTTGAAAAGACAACCATACTTTCTCTCGCGTCGCCA 257

  scaffold358|s     145037 AATATTAGCTACATTTTCATTTTGTATCACACTTCTATAGTTGTACCATT 145086
                            v    vv v  i i  i-         ii        v          v
C genome_8_1212        256 ATTATTCTCAACGTCTTT-TTTTGTATCGTACTTCTATTGTTGTACCATA 208

  scaffold358|s     145087 AGTAGCCTGAAAAAA-GCCAAAAAGCTGTGAAGGCACCTAGTTT-TTTCT 145134
                                  i       -     v  vvv  v  v      v    - v v 
C genome_8_1212        207 AGTAGCCCGAAAAAAAGCCAATAACAAGTTAACGCACCTCGTTTGTGTGT 158

  scaffold358|s     145135 GAGGGTACGCCTATTGTACTGTATGTATTGTATTGTTGTGTCACGGAATG 145184
                             v     i                   i             i     v 
C genome_8_1212        157 GACGGTACACCTATTGTACTGTATGTATCGTATTGTTGTGTCGCGGAAGG 108

  scaffold358|s     145185 TTTATCTCAGATAT 145198
                                    i    
C genome_8_1212        107 TTTATCTCAAATAT 94

Matrix = 20p45g.matrix
Kimura (with divCpGMod) = 17.83
Transitions / transversions = 1.16 (37/32)
Gap_init rate = 0.02 (7 / 359), avg. gap size = 1.14 (8 / 7)


2684 11.02 0.00 0.00 scaffold358|size337739 145202 145573 (192340) genome_12_77300-9]2#Unspecified 1 372 (1) m_b2063s001i20 116529

  scaffold358|s     145202 ACGAGTTAGTATTCACATTGAACTACATGGTGGACTTTGAAACACAAACA 145251
                                    v   v  v         i              v   i   i
  genome_12_773          1 ACGAGTTAGAATTGACTTTGAACTACGTGGTGGACTTTGAACCACGAACG 50

  scaffold358|s     145252 ATGGGATTTACTATTCCCATGTATGGTTGTACGCGTCAACACTTCTAGAG 145301
                                              i   i i  v        i            
  genome_12_773         51 ATGGGATTTACTATTCCCACGTACGATTCTACGCGTCGACACTTCTAGAG 100

  scaffold358|s     145302 CTTCAGATTGATGACATACGTTACTCCGTAGAAAACATACCAATTTCTTC 145351
                               v   vvv       i                             v 
  genome_12_773        101 CTTCCGATATCTGACATATGTTACTCCGTAGAAAACATACCAATTTCTAC 150

  scaffold358|s     145352 TAGGTGGACTTTGAACCTTTTCATCATTTTTGGCTTGTTATGGAAGTGCA 145401
                           vi               v                         v      
  genome_12_773        151 GGGGTGGACTTTGAACCATTTCATCATTTTTGGCTTGTTATGGCAGTGCA 200

  scaffold358|s     145402 ATTGCAGCTATCTTCCTCCCAAGCTGAGGACCTGTAGAGCTGAACTTAAG 145451
                                    i      vi v                      i       
  genome_12_773        201 ATTGCAGCTGTCTTCCGTCAAAGCTGAGGACCTGTAGAGCTGGACTTAAG 250

  scaffold358|s     145452 CCCCTGAAATAGTCCCACAGGGTTGTACAATCTTGGACAGGTCTCAGGGG 145501
                              i   i         v        i         v i           
  genome_12_773        251 CCCTTGAGATAGTCCCAAAGGGTTGTGCAATCTTGGCCGGGTCTCAGGGG 300

  scaffold358|s     145502 TTGGATATTGAGGTCACACCAGTGGCCAAAGATATCTTACATATAGTGGG 145551
                             v                                  v    i v    v
  genome_12_773        301 TTCGATATTGAGGTCACACCAGTGGCCAAAGATATCTGACATGTCGTGGT 350

  scaffold358|s     145552 CCAAAGTCAATTCTAACCCATA 145573
                           i      v           i  
  genome_12_773        351 TCAAAGTGAATTCTAACCCGTA 372

Matrix = 20p45g.matrix
Kimura (with divCpGMod) = 9.69
Transitions / transversions = 0.86 (19/22)
Gap_init rate = 0.00 (0 / 371), avg. gap size = 0.0 (0 / 0)


2305 10.69 0.00 0.00 scaffold358|size337739 145574 145891 (192022) genome_12_17919#DNA 1 318 (155) m_b2063s001i21 116530

  scaffold358|s     145574 TCCCAGTACTTTTGAAATTATGCCAATTCGGCAGAATTTGACGTAGCTGT 145623
                                              v    i                      i  
  genome_12_179          1 TCCCAGTACTTTTGAAATTCTGCCGATTCGGCAGAATTTGACGTAGCCGT 50

  scaffold358|s     145624 GGTACATTTCTACAGGGATTTAAACTTCTGCCCCAGCCGGCAGAATTCTT 145673
                                                i  v       v                 
  genome_12_179         51 GGTACATTTCTACAGGGATTTGAAATTCTGCCACAGCCGGCAGAATTCTT 100

  scaffold358|s     145674 GGATGATTCTTATTTGGAAATTTGGAAAAAATCCCTTGGGTGCGGAGGTT 145723
                              i     i  iv vi      i v              iv i      
  genome_12_179        101 GGACGATTCCTACGTCAAAATTTAGTAAAAATCCCTTGGGCCCAGAGGTT 150

  scaffold358|s     145724 GTAACCCCAATATCTTGAAAAGGAGTTCAAGGCTATGTGCCATTGTAAAG 145773
                                 v                     i               i     
  genome_12_179        151 GTAACCACAATATCTTGAAAAGGAGTTCGAGGCTATGTGCCATTATAAAG 200

  scaffold358|s     145774 CAATGCCATCAATGGTTTCGATTGAGCCACATGAATTGTTTCTAGTCTGC 145823
                           i       v           v         i       v   i       
  genome_12_179        201 TAATGCCAACAATGGTTTCGTTTGAGCCACGTGAATTGATTCCAGTCTGC 250

  scaffold358|s     145824 AAAATAACTATTATTATGCCTTGTGCGCGACTGTGCAACCTGTCAGAATA 145873
                             vvv   v        v     i      v  i                
  genome_12_179        251 AACTGAACAATTATTATCCCTTGCGCGCGAATGCGCAACCTGTCAGAATA 300

  scaffold358|s     145874 TTTTTACATCAACATCTG 145891
                                             
  genome_12_179        301 TTTTTACATCAACATCTG 318

Matrix = 20p45g.matrix
Kimura (with divCpGMod) = 8.94
Transitions / transversions = 1.00 (17/17)
Gap_init rate = 0.00 (0 / 317), avg. gap size = 0.0 (0 / 0)


1514 12.98 2.34 12.18 scaffold358|size337739 145892 146233 (191680) C genome_3_3699#DNA/centromeric (0) 642 331 m_b2063s001i22 116531

  scaffold358|s     145892 CAAGATACTTGATTT-GTTAAAATTGAAAGGTAGTGTCATTCTTCAAAAT 145940
                                    v     - v                      v      v v
C genome_3_3699        642 CAAGATACTGGATTTTGATAAAATTGAAAGGTAGTGTCATGCTTCAACAA 593

  scaffold358|s     145941 CGTGTGTACCTCTAGATAATGGGTTTACAAAT----ATTTTTCGAAACAA 145986
                            v                  iv       v  ----  v           
C genome_3_3699        592 CTTGTGTACCTCTAGATAATACGTTTACACATTATAATATTTCGAAACAA 543

  scaffold358|s     145987 CAGGACATGTTCTGAGACATCATATCTACCTCTCTACCCCTCGAGTCATG 146036
                             ------------     i-----------------------   v   
C genome_3_3699        542 CA------------AGACAC-----------------------AGTAATG 528

  scaffold358|s     146037 GGATTTAATTTGGCAATTCAAAATTTTTGATGCCAATCTAGCTTC-CGAG 146085
                              i          i        v                     - iv 
C genome_3_3699        527 GGACTTAATTTGGCGATTCAAAAATTTTGATGCCAATCTAGCTTCGCATG 478

  scaffold358|s     146086 TCAAACCCTCAAAAAACATAGTGCCATTAGTGCCAATTAGTGCCAGTTTG 146135
                             i   v        v v -v     i                  v  v 
C genome_3_3699        477 TCGAACACTCAAAAACCTT-TTGCCACTAGTGCCAATTAGTGCCACTTAG 429

  scaffold358|s     146136 TGCCACATAAGGATGGCACTAGTGTCAGCTTGTTGGAACTAGCGCCA--T 146183
                                   v               i  v  i           i    -- 
C genome_3_3699        428 TGCCACATTAGGATGGCACTAGTGCCATCTCGTTGGAACTAGTGCCACAT 379

  scaffold358|s     146184 AAAGTTGGAACTAGTGCCATACAGTACGAACTCTAGTGCCATCTAGTGCC 146233
                             i v   v          vvi   v v    --             v  
C genome_3_3699        378 AAGGATGGCACTAGTGCCAACTAGTTCCAACT--AGTGCCATCTAGTTCC 331

Matrix = 20p45g.matrix
Kimura (with divCpGMod) = 13.02
Transitions / transversions = 0.44 (12/27)
Gap_init rate = 0.12 (42 / 341), avg. gap size = 1.10 (46 / 42)

288 27.16 4.73 5.44 scaffold358|size337739 146104 146251 (191662) C genome_3_21239#DNA/centromeric (287) 420 274 m_b2063s001i23 116531

  scaffold358|s     146104 TAGTGCCA-TTAGTGCCAATTAGTGCCAGTTTGTGCCACATAAGGATGGC 146152
                                   -i  i   v  i    v   ii v      iv  i--- vv 
C genome_3_2123        420 TAGTGCCAACTAATGCGAACTAGTTCCAACTAGTGCCATCTAG---TTCC 374

  scaffold358|s     146153 A-CTAGTGTCAGCTTGT----TGGAACTAGCGCCATAAAGTTGGAACTAG 146197
                            -     vi  v i ii---- v v   i iv    vivii v-  i   
C genome_3_2123        373 ATCTAGTTCCATCCTACACAATCGTACTGGTTCCATCGTACTC-AATTAG 325

  scaffold358|s     146198 TGCCATACAGTACGAACTCTAGTGCCATCTAGTGCCTGACCT-GAGCCAT 146246
                                 vi   i v --                   -- i  - v     
C genome_3_2123        324 TGCCATCTAGTGCCA--TCTAGTGCCATCTAGTGCC--ATCTAGTGCCAT 279

  scaffold358|s     146247 TTTGT 146251
                             v  
C genome_3_2123        278 TTAGT 274

Matrix = 20p45g.matrix
Kimura (with divCpGMod) = 33.09
Transitions / transversions = 1.11 (20/18)
Gap_init rate = 0.08 (12 / 147), avg. gap size = 1.25 (15 / 12)


9282 12.72 1.68 3.82 scaffold358|size337739 146234 147836 (190077) C scaffold9|size952703_(dbseq-nr_94)_[283613,290091]#LTR/Gypsy (0) 6479 4910 m_b2063s001i24 116532

  scaffold358|s     146234 TGACCTGAGCC--ATTTTGTCGCAAAAAAATATCAAGCAAAAATTATAGG 146281
                                      -- vv      i      -     v  i           
C scaffold9|siz       6479 TGACCTGAGCCGAAAATTGTCGTAAAAAA-TATCACGCGAAAATTATAGG 6431

  scaffold358|s     146282 TAGGTTTGACAGGGGTCAAAGTTTTTATTTTATGAGCT-TAATTTGCTCC 146330
                                 i      v       v   v            -  v    - v 
C scaffold9|siz       6430 TAGGTTCGACAGGTGTCAAAGATTTGATTTTATGAGCTATATTTTG-TAC 6382

  scaffold358|s     146331 AATTGTGAGGATGGAAGGGCAATGGAGCTGGAATTCCAATCCTCGCAATA 146380
                           v               i    i    i   v -         vvi i  i
C scaffold9|siz       6381 TATTGTGAGGATGGAAAGGCAGTGGAACTGCA-TTCCAATCCAAACGATG 6333

  scaffold358|s     146381 CAACCAAAATTTTTGTGGATTCTTCACACAAT-TGGTATGCTCCTACCCT 146429
                              v i vvv vv   i i  ii -       -       i  v      
C scaffold9|siz       6332 CAAACGATCATGGTGTAGGTTTCT-ACACAATATGGTATGTTCATACCCT 6284

  scaffold358|s     146430 TCTGAAAGGGTGTTCCCTTGTTTGGGGCTATGGACTTCTGTGTTGGGGAG 146479
                                v  i---------  i  i iv  ------ i  ---iii   v 
C scaffold9|siz       6283 TCTGATAGA---------TGCTTAGATCT------TCCT---CCAGGGTG 6252

  scaffold358|s     146480 TCCATGCCATTGGGAGTAGGGCAGTGGACTCCTGTGTTAGGGAGTCCTTG 146529
                            i - viii  ----- i   ivv  i   i ii    i        v  
C scaffold9|siz       6251 TTC-TCTTGTT-----TGGGGTTCTGAACTTCCATGTTGGGGAGTCCATG 6208

  scaffold358|s     146530 CCATTGGGAGTAGGGCAGTGGACTCCTGTGTTGGGGAGTCCT-----TGC 146574
                             i i     -------        iiv ii v   -     -----   
C scaffold9|siz       6207 CCGTCGGGAG-------GTGGACTCTCCTACTTGGG-GTCCTGAGAATGC 6166

  scaffold358|s     146575 C----------TTTTGGAT-CAGGGG--CAGCGGACTCTCTGTCTGGGGA 146611
                           i----------     v i-      --  ivii ------ v   --- 
C scaffold9|siz       6165 TCCTATTTAGGTTTTGTACACAGGGGTACAAAAAA------GGCTG---A 6125

  scaffold358|s     146612 GTCCTGAGAATGATCCTTTTGTCTTTTGTACCAAGGGGTACAGAAATAGG 146661
                           v  ------   v   v   ivv         v         i      -
C scaffold9|siz       6124 TTC------ATGCTCCATTTAGGTTTTGTACCCAGGGGTACAAAAATAG- 6082

  scaffold358|s     146662 CTGATTCTTGGCCTATGTCACTCGCCCCCATGTATGGAGTATCACGTAAA 146711
                                                       - i v           v     
C scaffold9|siz       6081 CTGATTCTTGGCCTATGTCACTCGCCCC-ACGAATGGAGTATCAGGTAAA 6033

  scaffold358|s     146712 AATGGAAC--AAAAACCTAAATATCTTTACGTGAAAAAAGAATGTTCACA 146759
                             v     --          i i i    v         vii-    v  
C scaffold9|siz       6032 AAAGGAACCAAAAAACCTAAGTGTTTTTAGGTGAAAAAATGG-GTTCTCA 5984

  scaffold358|s     146760 TGAGAGTAACTTTAACAAACTAGGGAGTTTGTTAAACATATTGAATGAGT 146809
                                     vv    i     iii              i vv  i    
C scaffold9|siz       5983 TGAGAGTAACAATAACGAACTAAAAAGTTTGTTAAACATGTGTAACGAGT 5934

  scaffold358|s     146810 AAGTGTTGTTTGAAGAGGGAGAGGCCGGTTTTGTTGATTTTGAAAACTGA 146859
                                                  v   v      i -        -    
C scaffold9|siz       5933 AAGTGTTGTTTGAAGAGGGAGAGTCCGTTTTTGTCG-TTTTGAAA-CTGA 5886

  scaffold358|s     146860 AATAATT--TTTGGTTT-ACGTTTGGTTGGTAAAAAAAGTGTAACTCTTC 146906
                           v  --  -- vi     - v         v       i           i
C scaffold9|siz       5885 CAT--TTAATACGGTTTTAAGTTTGGTTGTTAAAAAAGGTGTAACTCTTT 5838

  scaffold358|s     146907 GAATATTCAATCTTTCCAATTTTGTTGCGGCTTGAATTCTGATGGTAACA 146956
                            v       i      ii    v   v  vv      i        iv  
C scaffold9|siz       5837 GTATATTCAGTCTTTCTGATTTGGTTCCGCGTTGAATCCTGATGGTGCCA 5788

  scaffold358|s     146957 TTCGTATGAACTGGTGTGATAGTCCAAGGATCACTTTCATATCTACTTTC 147006
                                        i                                    
C scaffold9|siz       5787 TTCGTATGAACTGATGTGATAGTCCAAGGATCACTTTCATATCTACTTTC 5738

  scaffold358|s     147007 ATCTTTGCGGACTATACTATCTTTAATAAGAAGTACTTGACCACCAATTT 147056
                            i         v     i      vv              i      i  
C scaffold9|siz       5737 ACCTTTGCGGAGTATACCATCTTTTCTAAGAAGTACTTGATCACCAACTT 5688

  scaffold358|s     147057 TGTAGTCCCAATCACGACTTGAGCAATTTTTCCTTTCTTTGTTTTGGTCT 147106
                                             v     v     i  v    v           
C scaffold9|siz       5687 TGTAGTCCCAATCACGACGTGAGCTATTTTCCCGTTCTGTGTTTTGGTCT 5638

  scaffold358|s     147107 GTTTGGTGTTGCCTATATTCTCCAATTTTATTTCAGTCAGCCAAGAAGGG 147156
                                                           i     i    i      
C scaffold9|siz       5637 GTTTGGTGTTGCCTATATTCTCCAATTTTATTCCAGTCGGCCAGGAAGGG 5588

  scaffold358|s     147157 AACGTTGAACAACATATCCCTTCCAAAGATGGCTGCACCGGGGGAGGCTT 147206
                           i i  i         i    v                  v          
C scaffold9|siz       5587 GATGTCGAACAACATGTCCCGTCCAAAGATGGCTGCACCTGGGGAGGCTT 5538

  scaffold358|s     147207 TTAGTACTGAGTGGTATGTTGAGCGAATGGCCCAAGCAACGTTCGTCACG 147256
                                    v                           i            
C scaffold9|siz       5537 TTAGTACTGTGTGGTATGTTGAGCGAATGGCCCAAGCGACGTTCGTCACG 5488

  scaffold358|s     147257 AATGTATCTATATCGCTTGGCTCTACTGAAGGGGCCATGTCTATTTCAGC 147306
                             iv i             v                              
C scaffold9|siz       5487 AACTTGTCTATATCGCTTGTCTCTACTGAAGGGGCCATGTCTATTTCAGC 5438

  scaffold358|s     147307 TGTTTGGAGCATAAATGATGTCACCTGATGCACTGGTTCTAGAATAGCAT 147356
                               i -     vi     i              v          v    
C scaffold9|siz       5437 TGTTCG-AGCATCGATGATATCACCTGATGCACTCGTTCTAGAATTGCAT 5389

  scaffold358|s     147357 TTGCTTGTGGATTCTTGACACTGGTAGGCTTACTCGTGATCCCATATGAC 147406
                            i                                               v
C scaffold9|siz       5388 TCGCTTGTGGATTCTTGACACTGGTAGGCTTACTCGTGATCCCATATGAG 5339

  scaffold358|s     147407 TCACATAGGGCTTTGAAGTGAAGTTTGAATTCGCTTCCGTTGTCAAAAAT 147456
                                                                 i      v    
C scaffold9|siz       5338 TCACATAGGGCTTTGAAGTGAAGTTTGAATTCGCTTCCATTGTCATAAAT 5289

  scaffold358|s     147457 TATGTATTGACAACGTGGATACCTACTAAACCAGGACTTGTTCATTAAGT 147506
                                                              v        i     
C scaffold9|siz       5288 TATGTATTGACAACGTGGATACCTACTAAACCAGGTCTTGTTCACTAAGT 5239

  scaffold358|s     147507 TGCTGATCATAGCTGATGACTTATCAAAGTAAGCTAACTTAGGTTCCTCA 147556
                                     v        i           v                  
C scaffold9|siz       5238 TGCTGATCATTGCTGATGATTTATCAAAGTATGCTAACTTAGGTTCCTCA 5189

  scaffold358|s     147557 TGGTCCTTTTTGCCCTTGCACCCTTTTGTATCCAGGGGAATAATTGCCTC 147606
                              vi      i     v i                        i     
C scaffold9|siz       5188 TGGGTCTTTTTACCCTTCCGCCCTTTTGTATCCAGGGGAATAATCGCCTC 5139

  scaffold358|s     147607 AGTGATTACTGGCAGTTCAACTATTTCAAACTAACTGGAAGCTGGATCAA 147656
                                    i  i                  i i  i        i    
C scaffold9|siz       5138 AGTGATTACCGGTAGTTCAACTATTTCAAACCAGCTAGAAGCTGGGTCAA 5089

  scaffold358|s     147657 TCATAGTCAGACACATGAAATCAATTACTGTCCCATTTTTACCTTTGATT 147706
                                                               i             
C scaffold9|siz       5088 TCATAGTCAGACACATGAAATCAATTACTGTCCCATCTTTACCTTTGATT 5039

  scaffold358|s     147707 GTATATGGGCCTATCAGGTCCACACATAGTACTTCCCGAGGGTTTGTGAT 147756
                                i     v  v                 v    i            
C scaffold9|siz       5038 GTATACGGGCCAATAAGGTCCACACATAGTACATCCCAAGGGTTTGTGAT 4989

  scaffold358|s     147757 GGCAATCTTAGTAGGGAGTTTCCCATACTTATGCTTGTGCCTCTTGTTGA 147806
                              i vi              -  i           i             
C scaffold9|siz       4988 GGCGAATTTAGTAGGGAGTTT-CCGTACTTATGCTTATGCCTCTTGTTGA 4940

  scaffold358|s     147807 CTTGGAATGCACGACAGTTTTTGACAAATT 147836
                                v     i              v   
C scaffold9|siz       4939 CTTGGCATGCATGACAGTTTTTGACATATT 4910

Matrix = 20p45g.matrix
Kimura (with divCpGMod) = 12.36
Transitions / transversions = 1.25 (109/87)
Gap_init rate = 0.04 (70 / 1602), avg. gap size = 1.24 (87 / 70)


14948 9.15 1.91 1.24 scaffold358|size337739 147836 149925 (187988) C scaffold133|size826974_(dbseq-nr_519)_[800995,807399]#LTR/Gypsy (0) 6405 4302 m_b2063s001i25 116533

  scaffold358|s     147836 TGACATAGGCCAAGAATCAGCCCATTTTTGTACCCATTGGTACAAAATAC 147885
                                                 vv           v v         ivi
C scaffold133|s       6405 TGACATAGGCCAAGAATCAGCCATTTTTTGTACCCCTGGGTACAAAACCT 6356

  scaffold358|s     147886 AAA-AGGAGCATTCTCAGAACTCCCCAGGTAGGA-AGTCCACCGCCCTGG 147933
                              -              i  --    i      -        v   ---
C scaffold133|s       6355 AAATAGGAGCATTCTCAGGAC--CCCAAGTAGGAGAGTCCACCTCCC--- 6311

  scaffold358|s     147934 TCCAAAAGGCTAGGACTCCCCACCACAGGAGTCTACGGCCT----TATGG 147979
                           ----i     vv          v  ii i   ii vii  i----  v i
C scaffold133|s       6310 ----GAAGGCATGGACTCCCCAACATGGAAGTTCAGAACCCCAAATAAGA 6265

  scaffold358|s     147980 G-------CTCCGGAACACCAGAGTCCATAGCCCCTTCATTTAAGAAGGC 148022
                            -------i ii    v i v  i--   ---- i    -----     v
C scaffold133|s       6264 GAACACACTTTTGGAAGATCTGAA--CAT----CTTTCA-----GAAGGG 6226

  scaffold358|s     148023 TAAATTCATACTGAACGTGTGTAGAA-TCTACACATAT-TTTGTTTGTAT 148070
                             v vv     iiv i-         -        -  -  i v   i  
C scaffold133|s       6225 TATAGACATACCATAT-TGTGTAGAAGTCTACACA-ATGTTCGGTTGCAT 6178

  scaffold358|s     148071 CGTTTGGATTGGAAGAGCAGCTCCACTGCCCTTCCATCCTTACAATTAGA 148120
                                   i    - v    v         i         i     -  v
C scaffold133|s       6177 CGTTTGGACTGGA-GTGCAGGTCCACTGCCTTTCCATCCTCACAAT-AGC 6130

  scaffold358|s     148121 GCAAATTA-ATCTCATAAAAATAAACTCTTTGACCCCTGTCAAACTTACC 148169
                           i    v  - v           v  v    i   v      i  vi    
C scaffold133|s       6129 ACAAAATATAGCTCATAAAAATCAAATCTTCGACACCTGTCGAAACTACC 6080

  scaffold358|s     148170 TATATTTCTCGCGTGACATTTTTTCGCGCCGAA-CGGCTCAGGTCACTAT 148218
                               v  i        i       -i  v    -                
C scaffold133|s       6079 TATAATTTTCGCGTGATATTTTTT-ACGACGAATCGGCTCAGGTCACTAT 6031

  scaffold358|s     148219 CTGCAGATAGCCATGGTGCGACCTTTGCGCACCGAAACCAACGACATCCA 148268
                                       i            i          v             
C scaffold133|s       6030 CTGCAGATAGCCGTGGTGCGACCTTCGCGCACCGAATCCAACGACATCCA 5981

  scaffold358|s     148269 ACCC-TCCGATGCAAGGTACGCTAATTATTTTTTGATCGCGAGCGGTAAT 148317
                               -     ii i       v                        i   
C scaffold133|s       5980 ACCCCTCCGACACGAGGTACGATAATTATTTTTTGATCGCGAGCGGCAAT 5931

  scaffold358|s     148318 TTTAACTTTTTTGCTTCAGCGATATGTGTTTTT-GTGTGATCGAGGATCT 148366
                                      i  v         i  v     - i i      v     
C scaffold133|s       5930 TTTAACTTTTTCGCGTCAGCGATACGTTTTTTTTGCGCGATCGACGATCT 5881

  scaffold358|s     148367 CTCCAAAATCAGCTACGTGTTCAACAAATTCCTCCGGTTTCTTGATCGAC 148416
                                            i    i  i   i   i       vi       
C scaffold133|s       5880 CTCCAAAATCAGCTACGCGTTCGACGAATCCCTTCGGTTTCGCGATCGAC 5831

  scaffold358|s     148417 GAGCTCTCCAAAAATTCTCCCGTGATCAGCAAGTTAAGTGATAAACTTCA 148466
                                                 i       i       i          i
C scaffold133|s       5830 GAGCTCTCCAAAAATTCTCCCGCGATCAGCGAGTTAAGCGATAAACTTCG 5781

  scaffold358|s     148467 AGCAATCGACTTCGGCGACCAGGGAGTCCTACGAGTCAGGTTAATTTTGC 148516
                              i         i    i i                i i       i i
C scaffold133|s       5780 AGCGATCGACTTCAGCGATCGGGGAGTCCTACGAGTCGGATTAATTTCGT 5731

  scaffold358|s     148517 GAT-AAGAATTCTTGAGAATTAGTTGGAAGCAAGACTTCCAAGAATTAAA 148565
                              -         i v                      i           
C scaffold133|s       5730 GATCAAGAATTCTCGCGAATTAGTTGGAAGCAAGACTTTCAAGAATTAAA 5681

  scaffold358|s     148566 AGTCGAAGAAGAAACAT--TTAAAAATAAA----TAAAAATAT-CTTTTT 148608
                                         v v--           ----      v  -      
C scaffold133|s       5680 AGTCGAAGAAGAAAAAAAATTAAAAATAAAAAAATAAAAAAATTCTTTTT 5631

  scaffold358|s     148609 CGAACTAACCTCCACAGGGCACCCAAGACCTTTTTCAAGGCCTTATTTTA 148658
                                                                             
C scaffold133|s       5630 CGAACTAACCTCCACAGGGCACCCAAGACCTTTTTCAAGGCCTTATTTTA 5581

  scaffold358|s     148659 TAATAGTCCCCTTGGAGTGGCAATTGAGAGGATGTCGTTGAGTAAGTCGA 148708
                              i -iv         v                    i      i    
C scaffold133|s       5580 TAACA-CGCCCTTGGAGAGGCAATTGAGAGGATGTCGTCGAGTAAATCGA 5532

  scaffold358|s     148709 GCCCAGAAGGCGTCAAGCCGAAGGAGTGTGAGAGGAGCTCTGGGAGGTCC 148758
                                      v        v                             
C scaffold133|s       5531 GCCCAGAAGGCCTCAAGCCGCAGGAGTGTGAGAGGAGCTCTGGGAGGTCC 5482

  scaffold358|s     148759 AAGCCACCCATCTCCTACATCCCCACTGCCATGGACACCACCAAGATGGT 148808
                                            i                           i    
C scaffold133|s       5481 AAGCCACCCATCTCCTATATCCCCACTGCCATGGACACCACCAAGGTGGT 5432

  scaffold358|s     148809 AAATATAATCAAGGTCTCCAACAAGATGACCTTGTCCATCACCTTCTTCG 148858
                                v                  i            i     v      
C scaffold133|s       5431 AAATAAAATCAAGGTCTCCAACAAAATGACCTTGTCCGTCACCGTCTTCG 5382

  scaffold358|s     148859 ATGAGGGAAGTCCGGAGCAGTTCCTGAACCATGTTCAGACCTCACTGGAG 148908
                               i                                      v      
C scaffold133|s       5381 ATGAAGGAAGTCCGGAGCAGTTCCTGAACCATGTTCAGACCTCCCTGGAG 5332

  scaffold358|s     148909 ATCATTTCCCAGAGGGGCTTAGACACAGATTTCGAGGAAGCATGCAAGGC 148958
                             i              vi       i      i                
C scaffold133|s       5331 ATTATTTCCCAGAGGGGACTAGACACGGATTTCAAGGAAGCATGCAAGGC 5282

  scaffold358|s     148959 AGACAAGAAGGCTGAGGAAAAGCTGACTGCAGCCACTGCGGCCAAAGCCA 149008
                             i i i              i        i       v           
C scaffold133|s       5281 AGGCGAAAAGGCTGAGGAAAAACTGACTGCGGCCACTGAGGCCAAAGCCA 5232

  scaffold358|s     149009 AGCATAAGGGAACGGACGAAAGTTCTCCCATCCTCCAGGCATGGACCAAA 149058
                             i                          i                    
C scaffold133|s       5231 AGTATAAGGGAACGGACGAAAGTTCTCCCGTCCTCCAGGCATGGACCAAA 5182

  scaffold358|s     149059 GCAACTGCTGCCAAAATCCGCAGCCAAGAGGCCATAGAGCCCGCTGGCCA 149108
                                               i                  i          
C scaffold133|s       5181 GCAACTGCTGCCAAAATCCGTAGCCAAGAGGCCATAGAGTCCGCTGGCCA 5132

  scaffold358|s     149109 AGCGATCTTCTTGCAGTATTCCACACA-CTGTCGGAAACTGCTCGTAGGC 149157
                                                   v  -                      
C scaffold133|s       5131 AGCGATCTTCTTGCAGTATTCCACCCAACTGTCGGAAACTGCTCGTAGGC 5082

  scaffold358|s     149158 CTTGGACCACAATCGTAGGGGAGCAGATCAACTGTGAACCATGGACTGAT 149207
                                     v           i                          i
C scaffold133|s       5081 CTTGGACCACCATCGTAGGGGAACAGATCAACTGTGAACCATGGACTGAC 5032

  scaffold358|s     149208 GTCTATGGGGTTGAACACCCCACGAAACGGTCAGCAACCTGGGACTCCTT 149257
                                                        v                    
C scaffold133|s       5031 GTCTATGGGGTTGAACACCCCACGAAACGCTCAGCAACCTGGGACTCCTT 4982

  scaffold358|s     149258 CAGGGAGTGTGTCCAGTTGCACCTGCAGACTGTCTTCAGGACTGATGCAG 149307
                                                                             
C scaffold133|s       4981 CAGGGAGTGTGTCCAGTTGCACCTGCAGACTGTCTTCAGGACTGATGCAG 4932

  scaffold358|s     149308 CGGAGCAAGAAAGGTTCTACATCAGCAATGGACTGAAGAAACCAAACAGG 149357
                            i                             i           v      
C scaffold133|s       4931 CAGAGCAAGAAAGGTTCTACATCAGCAATGGGCTGAAGAAACCTAACAGG 4882

  scaffold358|s     149358 GTACCCATCAGGGACTTTGTGCAGAGGATCCAACGCCTTAATGGGTATGT 149407
                                                           ii       i        
C scaffold133|s       4881 GTACCCATCAGGGACTTTGTGCAGAGGATCCAGTGCCTTAACGGGTATGT 4832

  scaffold358|s     149408 AGAACTCTTGCCGTGCCTGTTTTACTCTTCGAAGGCTGCAAAGTTGACAA 149457
                           i                                           i     
C scaffold133|s       4831 GGAACTCTTGCCGTGCCTGTTTTACTCTTCGAAGGCTGCAAAGTCGACAA 4782

  scaffold358|s     149458 AGGTATGCAGGCCGTTTGATGATGTCGACTTGGCAGGTCACATCCTCAGG 149507
                            i      i    v          i          i i            
C scaffold133|s       4781 AAGTATGCGGGCCCTTTGATGATGCCGACTTGGCAAGCCACATCCTCAGG 4732

  scaffold358|s     149508 ATGGTTCCTAGGAACTGGCAGGACCAATATGAGCTCAGTGGAGCTTTGGT 149557
                                                                             
C scaffold133|s       4731 ATGGTTCCTAGGAACTGGCAGGACCAATATGAGCTCAGTGGAGCTTTGGT 4682

  scaffold358|s     149558 ACCACAGACTGTCAGGGAACTTCTCGAAGTCCGTGAACACACCAAGAAGG 149607
                                 i v            i  i       v   i i  i i      
C scaffold133|s       4681 ACCACAAAGTGTCAGGGAACTCCTTGAAGTCCTTGAGCGCATCGAGAAGG 4632

  scaffold358|s     149608 CCTACCCCACCAAGAAGGTTGGAGAAGGACCCAAGACTGTAGCTAAGTCC 149657
                                      i                      i v  i   i     i
C scaffold133|s       4631 CCTACCCCACCGAGAAGGTTGGAGAAGGACCCAAAAATGCAGCCAAGTCT 4582

  scaffold358|s     149658 AACGACTCAACTAAGAAGAAGATGGTCTCTTTTAGTGACCGGATTCCGAA 149707
                                   i                                      i  
C scaffold133|s       4581 AACGACTCGACTAAGAAGAAGATGGTCTCTTTTAGTGACCGGATTCCAAA 4532

  scaffold358|s     149708 GAAACATCGCACAGAGAAGTACTGTTCTCTCTGTAAGAAGCATGGGGGCA 149757
                                i                                           i
C scaffold133|s       4531 GAAACGTCGCACAGAGAAGTACTGTTCTCTCTGTAAGAAGCATGGGGGCG 4482

  scaffold358|s     149758 CACATACCACCCAAAATACTCCTGATTGTCGGAAGTATGAATCCAATGGG 149807
                                        v  i     v     i                     
C scaffold133|s       4481 CACATACCACCCACAACACTCCGGATTGCCGGAAGTATGAATCCAATGGG 4432

  scaffold358|s     149808 ACCCCAAAGCCTAGCTTCAAGGGAAAAAGGGAAAATGGAACCTCTCGTGG 149857
                                i                      iivv       i          
C scaffold133|s       4431 ACCCCGAAGCCTAGCTTCAAGGGAAAAAAACCAAATGGAGCCTCTCGTGG 4382

  scaffold358|s     149858 ACAAGAGAGACCTGCTCAAGGAGGAAGTAGCTATGTGC------------ 149895
                                            i                 i  ------------
C scaffold133|s       4381 ACAAGAGAGACCTGCTCGAGGAGGAAGTAGCTATGCGCAGCTATCCGCTA 4332

  scaffold358|s     149896 AAATCGACAAAGTTACCATGTCCAACAAGA 149925
                                      v      v i         
C scaffold133|s       4331 AAATCGACAAACTTACCAAGCCCAACAAGA 4302

Matrix = 20p45g.matrix
Kimura (with divCpGMod) = 7.64
Transitions / transversions = 2.00 (126/63)
Gap_init rate = 0.02 (42 / 2089), avg. gap size = 1.57 (66 / 42)


14313 6.59 1.66 0.05 scaffold358|size337739 149926 151731 (186182) scaffold133|size826974_(dbseq-nr_519)_[800995,807399]#LTR/Gypsy 2476 4310 (2095) m_b2063s001i26 116534

  scaffold358|s     149926 TCTTGCCCAAAGATCTCTATAATACTGGACCATGCCCAGGAACTTACGGA 149975
                                                                             
  scaffold133|s       2476 TCTTGCCCAAAGATCTCTATAATACTGGACCATGCCCAGGAACTTACGGA 2525

  scaffold358|s     149976 GGTCTTTGACATTTACTGGCAGTGAGATTGCAAGAATCACTTGTACCTTT 150025
                                         vii   i    i  i  i      i           
  scaffold133|s       2526 GGTCTTTGACATTTTTCGGCGGTGAAATCGCGAGAATCGCTTGTACCTTT 2575

  scaffold358|s     150026 TTCTGTTGTGGTTTAATCCCTGTTCGTGTGAGGGTATAACCTAAATACTC 150075
                               vi                                            
  scaffold133|s       2576 TTCTTCTGTGGTTTAATCCCTGTTCGTGTGAGGGTATAACCTAAATACTC 2625

  scaffold358|s     150076 AGTTTCTATGGCACAGAAAGACAATTTTTTGGCGTTGATTCGTCAGCCTG 150125
                                                 i      v            iv    i 
  scaffold133|s       2626 AGTTTCTATGGCACAGAAAGACGATTTTTGGGCGTTGATTCGCAAGCCCG 2675

  scaffold358|s     150126 CCTCGCGTAACCTGGTAAGCACCATTTTCAGTCTGTCAAGGTGGTCTTCC 150175
                                                         i i                 
  scaffold133|s       2676 CCTCGCGTAACCTGGTAAGCACCATTTTCAATTTGTCAAGGTGGTCTTCC 2725

  scaffold358|s     150176 AGATTTGCCTTTGTGATGCATAACAAATCATCAAGGTAAGCTCTTACAAA 150225
                                                                             
  scaffold133|s       2726 AGATTTGCCTTTGTGATGCATAACAAATCATCAAGGTAAGCTCTTACAAA 2775

  scaffold358|s     150226 CTCCAAGGCTACCATTAGTGCTGACATTTTTGCTTGAAAGATATCTGGTG 150275
                              i                i                  i          
  scaffold133|s       2776 CTCTAAGGCTACCATTAGTGTTGACATTTTTGCTTGAAAAATATCTGGTG 2825

  scaffold358|s     150276 AACAAGCGATGCCCATTGGCAATCGGAGGTACGAATATTTGCCCCATGGA 150325
                              v   i                 v     v     i           i
  scaffold133|s       2826 AACCAGCAATGCCCATTGGCAATCGTAGGTAAGAATACTTGCCCCATGGG 2875

  scaffold358|s     150326 AAAATGAGGGTACATATTTTGGATGAATTGGGGTCCAATCTAATGGTATA 150375
                                                          ii                 
  scaffold133|s       2876 AAAATGAGGGTACATATTTTGGATGAATTGGAATCCAATCTAATGGTATA 2925

  scaffold358|s     150376 ATAACCCATGTTTAAATCTAGGGTTGTAGCATAGGTAAATCCTTCTAGCT 150425
                                             i                               
  scaffold133|s       2926 ATAACCCATGTTTAAATCCAGGGTTGTAGCATAGGTAAATCCTTCTAGCT 2975

  scaffold358|s     150426 CTTGCAGAACTGTACTGATTTTGGGTAGTGGAATCGGCTTTCTGATTAGT 150475
                                                      i     v           i    
  scaffold133|s       2976 CTTGCAGAACTGTACTGATTTTGGGTAATGGAAACGGCTTTCTGACTAGT 3025

  scaffold358|s     150476 CGTTTATCTACTTCTCTAAAATCAGTGAGAAAGCGTACAGTTCCATCTTT 150525
                                  i      i                             i    v
  scaffold133|s       3026 CGTTTATTTACTTCCCTAAAATCAGTGAGAAAGCGTACAGTTCCGTCTTG 3075

  scaffold358|s     150526 CTTTGCAGTGATAAATGATGGTGACGCCCATTCC--CTCGGGCTGAAACT 150573
                                                             --              
  scaffold133|s       3076 CTTTGCAGTGATAAATGATGGTGACGCCCATTCCGACTCGGGCTGAAACT 3125

  scaffold358|s     150574 CTACCACTCCCATTTTGCATAGTTGATTTAGTTCTTTAATCGTTGTTTCT 150623
                                       vv i     i iv   i i      i  v         
  scaffold133|s       3126 CTACCACTCCCAGGTCGCATAATCTATTCAATTCTTTGATAGTTGTTTCT 3175

  scaffold358|s     150624 TTATGCAATTTATGTACTGGGTATGCCCTACCATGATATGGTTTGGTGCC 150673
                             ii vi    vv              i i           i  v i   
  scaffold133|s       3176 TTGCGAGATTTTGGTACTGGGTATGCCTTGCCATGATATGGCTTTGCGCC 3225

  scaffold358|s     150674 TTCCATGAGTTCAAAAGACTCAGGCTATGTGTTCCAGTCACCTAGTGTTC 150723
                           i  iv i        i   v      v         i             
  scaffold133|s       3226 CTCTTTAAGTTCAAAGGACACAGGCTCTGTGTTCCAATCACCTAGTGTTC 3275

  scaffold358|s     150724 CATC-AAAAGTTCCTCAAAATGTGTGAGTAACTCCAGCAATGAGATTTGG 150772
                               -                v                  i   v     
  scaffold133|s       3276 CATCAAAAAGTTCCTCAAAATTTGTGAGTAACTCCAGCAACGAGTTTTGG 3325

  scaffold358|s     150773 TGTTGGAGACTAAGGTGAGTACAATTGGTGCTAACAATTGATTGGAGGTC 150822
                            v                                                
  scaffold133|s       3326 TCTTGGAGACTAAGGTGAGTACAATTGGTGCTAACAATTGATTGGAGGTC 3375

  scaffold358|s     150823 TGCCTTTTTATGATTTGCATCTAGGATTTTAACTACCTGCTGTGTCGCTT 150872
                                 i    i                    i    i            
  scaffold133|s       3376 TGCCTTCTTATAATTTGCATCTAGGATTTTAATTACCCGCTGTGTCGCTT 3425

  scaffold358|s     150873 CCTGCGTACTTTGCGGTTCAGTTGCCATACTGTTGTTGACAGCCCAGGCT 150922
                                               v       i                     
  scaffold133|s       3426 CCTGCGTACTTTGCGGTTCATTTGCCATGCTGTTGTTGACAGCCCAGGCT 3475

  scaffold358|s     150923 TTGTCCAGTTTCGATTTGGTCAGACTATTGACATCTCTCATTGGCAAAAT 150972
                           i i     v  vi                                  v  
  scaffold133|s       3476 CTATCCAGGTTGAATTTGGTCAGACTATTGACATCTCTCATTGGCAATAT 3525

  scaffold358|s     150973 GACTTGGTCAATGGTAATTTCTTTTGTTCAAAAATCTAGAACAATTCCAA 151022
                                                        i                  i 
  scaffold133|s       3526 GACTTGGTCAATGGTAATTTCTTTTGTTCGAAAATCTAGAACAATTCCGA 3575

  scaffold358|s     151023 GCTCTTTCATGGATTTACATCCAAGAATGAGGTCAAACACTGGCTTGGTC 151072
                               v       v                                     
  scaffold133|s       3576 GCTCGTTCATGGTTTTACATCCAAGAATGAGGTCAAACACTGGCTTGGTC 3625

  scaffold358|s     151073 A---TCTT------------TACTACGTCTGGAGTCACTAAGTACTCCTT 151107
                            ---    ------------  i                 v         
  scaffold133|s       3626 ACTTTCTTCTTATCATACTCTATTACGTCTGGAGTCACTACGTACTCCTT 3675

  scaffold358|s     151108 ACTGTTTGAATACTCAAAGAATTCCAAGTTAACTTCGCTCCGTCCTTTGG 151157
                                                  i           i            v 
  scaffold133|s       3676 ACTGTTTGAATACTCAAAGAATTTCAAGTTAACTTTGCTCCGTCCTTTTG 3725

  scaffold358|s     151158 TTAGGAAACTCCCATTTGACATCTGCCAAGACTTTGGCACCTGCCTAGTC 151207
                                  i            i v                           
  scaffold133|s       3726 TTAGGAAGCTCCCATTTGACGTATGCCAAGACTTTGGCACCTGCCTAGTC 3775

  scaffold358|s     151208 AAGTAGGGAAAGTGTTTCTCCGTTCCTTTTGCATGAAACAAGAGGTCACC 151257
                                               i     i   v                   
  scaffold133|s       3776 AAGTAGGGAAAGTGTTTCTCTGTTCCCTTTTCATGAAACAAGAGGTCACC 3825

  scaffold358|s     151258 ATCAGATTCACTATCAAGTAGGATCTTGATGACTGTGTTACTGGTACAAC 151307
                                  i                        ii             i  
  scaffold133|s       3826 ATCAGATCCACTATCAAGTAGGATCTTGATGATCGTGTTACTGGTACGAC 3875

  scaffold358|s     151308 GCCCTGTAGAGTGTTCGAGGTTCTTACGGGCTGGATTTTCAGTCGTTATA 151357
                                             v                             v 
  scaffold133|s       3876 GCCCTGTAGAGTGTTCGATGTTCTTACGGGCTGGATTTTCAGTCGTTAAA 3925

  scaffold358|s     151358 AAACATACTTTGGCTACTACAGTAGTGACCCGTCCTTCTTTACCTGTCAA 151407
                           v   i i                      i v                  
  scaffold133|s       3926 TAACGTGCTTTGGCTACTACAGTAGTGACTCCTCCTTCTTTACCTGTCAA 3975

  scaffold358|s     151408 AGGGGAGTTCACACTATTGAAAAGGTCACCCGACAGTTCGGGGTCCGACA 151457
                                                                             
  scaffold133|s       3976 AGGGGAGTTCACACTATTGAAAAGGTCACCCGACAGTTCGGGGTCCGACA 4025

  scaffold358|s     151458 ATTCGGCAATTGTT--------TGCTGGTTCAACTGGAAGATTTCCTAGG 151499
                                         --------  i           v             
  scaffold133|s       4026 ATTCGGCAATTGTTTCACTCTGTGTTGGTTCAACTGCAAGATTTCCTAGG 4075

  scaffold358|s     151500 TCTTGTGTTGGATTCGAACTGACAATGTTTGAATCAGAAAATGTTATGTT 151549
                                          i  v     v                      i  
  scaffold133|s       4076 TCTTGTGTTGGATTCAAAATGACATTGTTTGAATCAGAAAATGTTATATT 4125

  scaffold358|s     151550 GGCACGTGGGGAAGTTTTAATCGGACAAAGATAGGTGTTGATCATATCAT 151599
                                                     v             v    i    
  scaffold133|s       4126 GGCACGTGGGGAAGTTTTAATCGGACTAAGATAGGTGTTGTTCATGTCAT 4175

  scaffold358|s     151600 TACAGTCAAGTTTACT----AATTTCTTAGTACTCCCCAACCCATCATCT 151645
                               i    v      ----                              
  scaffold133|s       4176 TACAATCAATTTTACTACACAATTTCTTAGTACTCCCCAACCCATCATCT 4225

  scaffold358|s     151646 CAGGATGAGTCTGAATCATCACTGTCACTCATGTTGTGATGCTTACGCTT 151695
                                                                             
  scaffold133|s       4226 CAGGATGAGTCTGAATCATCACTGTCACTCATGTTGTGATGCTTACGCTT 4275

  scaffold358|s     151696 CTTCTTGCTGATAGCGCGTTTCATTTTCTTCATTGG 151731
                                                         -i    
  scaffold133|s       4276 CTTCTTGCTGATAGCGCGTTTCATTTTCTT-GTTGG 4310

Matrix = 20p45g.matrix
Kimura (with divCpGMod) = 5.89
Transitions / transversions = 1.77 (76/43)
Gap_init rate = 0.00 (7 / 1805), avg. gap size = 4.43 (31 / 7)


310 7.50 0.00 0.00 scaffold358|size337739 151728 151767 (186146) scaffold133|size826974_(dbseq-nr_519)_[800995,807399]#LTR/Gypsy 5155 5194 (1211) m_b2063s001i27 116534

  scaffold358|s     151728 TTGGCTACGGATTTTGGCAGCAGTTGCCTTTGTCCATACC 151767
                                                      i  v      i  
  scaffold133|s       5155 TTGGCTACGGATTTTGGCAGCAGTTGCTTTGGTCCATGCC 5194

Matrix = 20p45g.matrix
Kimura (with divCpGMod) = 7.96
Transitions / transversions = 2.00 (2/1)
Gap_init rate = 0.00 (0 / 39), avg. gap size = 0.0 (0 / 0)


26208 12.00 1.77 1.65 scaffold358|size337739 151770 155946 (181967) C scaffold21|size630201_(dbseq-nr_224)_[497027,503169]#LTR (573) 5570 1389 m_b2063s001i28 116535

  scaffold358|s     151770 TACCTGTGGTATGTTAGGCATAGTGCAATTTGTGCTGCTTGA-CTCCCAG 151818
                                                       i             - i     
C scaffold21|si       5570 TACCTGTGGTATGTTAGGCATAGTGCAACTTGTGCTGCTTGAACCCCCAG 5521

  scaffold358|s     151819 AGTATGGCTATAGCCACAGCTGAGCCCCAAGTCATGTACTCAGCCAGTTG 151868
                               v                    v  i     i               
C scaffold21|si       5520 AGTAAGGCTATAGCCACAGCTGAGCACCGAGTCACGTACTCAGCCAGTTG 5471

  scaffold358|s     151869 AAGTGAGTTTAACTCACAGGCTGGCACGAGTTTTTAACACGTAGCCATGA 151918
                                     v                 v   i               v 
C scaffold21|si       5470 AAGTGAGTTTTACTCACAGGCTGGCACGTGTTCTTAACACGTAGCCATTA 5421

  scaffold358|s     151919 ACAATTGCCCATTACGTCAGCGAGGAAGAGATCCCACTTGATGCGGGTAT 151968
                           v   i     vi        i     vv                      
C scaffold21|si       5420 CCAACTGCCCTCTACGTCAGTGAGGATTAGATCCCACTTGATGCGGGTAT 5371

  scaffold358|s     151969 ACTCCGCTTTGATT-GCAGAGTATGCATTTAGCACACAGTGCATTTGCAG 152017
                                     v   -        v            v      i    v 
C scaffold21|si       5370 ACTCCGCTTTTATTAGCAGAGTAAGCATTTAGCACAGAGTGCACTTGCTG 5321

  scaffold358|s     152018 TA--AAAAAGACCACTTGTGACGTATTATACATACCAGTGGCAATATA-- 152063
                            v--            v         v  iiii  v   i iiii i --
C scaffold21|si       5320 TTGTAAAAAGACCACTAGTGACGTATGATGTGCACAAGTAGTGGCACAAG 5271

  scaffold358|s     152064 -GCTTATTTGCCTAGTA--GCTCGTAGCT-CCCCTCACTAAGTGAGGAGG 152109
                           -  v     v --    --  v    i v-       v viiv       
C scaffold21|si       5270 TGCATATTTTC--AGTATAGCACGTAACAACCCCTCAGTTGAAGAGGAGG 5223

  scaffold358|s     152110 CAATAAACATAAATGCCTTGGATAATTTTTCTCTCCAAAGAAGCAATATG 152159
                                             i  v v      i v   i  i          
C scaffold21|si       5222 CAATAAACATAAATGCCTCGGTTTATTTTTTTATCCGAAAAAGCAATATG 5173

  scaffold358|s     152160 TGTGTATTGTATTTTTAGAAATAGAAACACGATTAGACTTAAAATTAGTC 152209
                            i i  v vv v           i  v            v iv       
C scaffold21|si       5172 TATATAATCAAGTTTTAGAAATAAAACCACGATTAGACTAAGTATTAGTC 5123

  scaffold358|s     152210 TGTACCCATGATGATAGCATATGCATTGACATCACGGAGTACTACGTACT 152259
                           i      i    v i    v    vv                        
C scaffold21|si       5122 CGTACCCGTGATCACAGCAGATGCCGTGACATCACGGAGTACTACGTACT 5073

  scaffold358|s     152260 TGAAGCCAAATA-GACAGTACAAAAATAAATCTTCTAGGGCCTAATTTGA 152308
                             v   ii    - v                              i    
C scaffold21|si       5072 TGTAGCTGAATAAGCCAGTACAAAAATAAATCTTCTAGGGCCTAACTTGA 5023

  scaffold358|s     152309 CCCTACGA-GTCTTGAATAGCCTCAAAGGCCTAAAGAGCTTGTTTGTGAC 152357
                                i  -  i  i  v      v          i v      i     
C scaffold21|si       5022 CCCTATGAAGTTTTAAAGAGCCTCTAAGGCCTAAAAATCTTGTTCGTGAC 4973

  scaffold358|s     152358 CCCCTGAGAGGTTTTGGTCACTTGAAAGACCCGCGATCCCCCAGGAAGTT 152407
                             i -i        ii   v   i  v   i          i i      
C scaffold21|si       4972 CCTC-AAGAGGTTTCAGTCTCTTAAATGACTCGCGATCCCCTAAGAAGTT 4924

  scaffold358|s     152408 CTCGTCTCAGCAGTGTTGTGTACTCCAATCATCCAGCTCCCTTGTTCGTT 152457
                                   v v        i        vv   v  i         i i 
C scaffold21|si       4923 CTCGTCTCTGAAGTGTTGTATACTCCAAGGATCAAGTTCCCTTGTTTGCT 4874

  scaffold358|s     152458 TGCATGTTGGCGGTTGGAGTATCGACGG-AACACTGTACAGGCACAGGTT 152506
                                 v       v         vivv-i      i  i   v    v 
C scaffold21|si       4873 TGCATGGTGGCGGTGGGAGTATCGCTTTTGACACTGCACGGGCTCAGGGT 4824

  scaffold358|s     152507 GGGCGCGGGACTCAAGGTTCAAGTGTGTTTAAGGGACGACTTCAAGGGAA 152556
                              v               ----- - i -----   -- i      v  
C scaffold21|si       4823 GGGAGCGGGACTCAAGGTT-----G-GCT-----GAC--CCTCAAGGCAA 4787

  scaffold358|s     152557 CATGAACTCGCGAAGGACTGTGTCCA---ATCACGGATCAGCCCCATTCA 152603
                           v    v v v  v    v v      ---   i                 
C scaffold21|si       4786 AATGACCGCTCGCAGGAATTTGTCCAGCGATCGCGGATCAGCCCCATTCA 4737

  scaffold358|s     152604 CATGGGAGCGAGTCACGGCACAGCTCATTTCACAAATCCTTTCGTGTCAC 152653
                                     v             i i  vv       v       vi  
C scaffold21|si       4736 CATGGGAGCGCGTCACGGCACAGCCCGTTGAACAAATCATTTCGTGATAC 4687

  scaffold358|s     152654 AGCCC-ACGCGGTCACGATCTGTAAAAAACAACCACATATCATGTGTCCT 152702
                                -ii  ii          i i   i i      i  i      vv 
C scaffold21|si       4686 AGCCCTGTGCAATCACGATCTGCAGAAAGCGACCACACATTATGTGTGAT 4637

  scaffold358|s     152703 AGACTCATAGGGCTCAGCCCATGAGCACGAAGGACCAGCCTAGGAGAGAA 152752
                            v           ii  i        i ivv                   
C scaffold21|si       4636 ATACTCATAGGGCCTAGTCCATGAGCGCACTGGACCAGCCTAGGAGAGAA 4587

  scaffold358|s     152753 CATTGTTTTACTCAGCACAAAGGCATAGGAGCGCAATATATTGCCCTCTC 152802
                                  i     v    v             iiiv           v v
C scaffold21|si       4586 CATTGTTCTACTCCGCACTAAGGCATAGGAGCATGTTATATTGCCCTATA 4537

  scaffold358|s     152803 CCGGTCAAAACATCAGAGCGACGTGGATCAACATCTCCAAGTCCCAGAAC 152852
                           vi v    v  i           i   vi vv               v i
C scaffold21|si       4536 GTGTTCAACACGTCAGAGCGACGCGGAGTACGATCTCCAAGTCCCAGTAT 4487

  scaffold358|s     152853 GCATGGGGGCGCAAGATGGACCCATAAATCGACTATGTGTCGTGCCCCAG 152902
                                      v     v                  iv            
C scaffold21|si       4486 GCATGGGGGCGGAAGATTGACCCATAAATCGACTATAAGTCGTGCCCCAG 4437

  scaffold358|s     152903 AAATACTCATAGCAAAA---TTCTCGCGAATTTCCAATTTGCGCTAGAAT 152949
                                     i      ---              iv     -----i   
C scaffold21|si       4436 AAATACTCATGGCAAAAAAATTCTCGCGAATTTCTTATTTG-----AAAT 4392

  scaffold358|s     152950 GA----TGCTTACTTTTTCCGGTTTTTGTCACGAAAACACGCAACTTGTT 152995
                             ----   i      vvv      ii-  vv i                
C scaffold21|si       4391 GAAGTCTGCCTACTTTAAGCGGTTTCC-TCCGGGAAACACGCAACTTGTT 4343

  scaffold358|s     152996 GATTTCTTCCTGAAATCCAAGCAAAA-GGAGAGAAACGTCCGCAAATCAA 153044
                                   i                 -         v    i i      
C scaffold21|si       4342 GATTTCTTTCTGAAATCCAAGCAAAAAGGAGAGAAAAGTCCACGAATCAA 4293

  scaffold358|s     153045 AAATGATTAGAGTGAGATAATTGCCGAACTGTCGGACCA-GAGCTGCCGG 153093
                                    i                  i         v-i i   ii  
C scaffold21|si       4292 AAATGATTAAAGTGAGATAATTGCCGAATTGTCGGACCCCAAACTGTTGG 4243

  scaffold358|s     153094 ATGCCTTTCTCAATAGTGAGACCACTTCCTCCATTTTTGCAAATATAAGC 153143
                           i            -    v                  ii v      i  
C scaffold21|si       4242 GTGCCTTTCTCAA-AGTGTGACCACTTCCTCCATTTTCACCAATATAGGC 4194

  scaffold358|s     153144 TACTTAGCTTCGCAAAAAAATGCACATCCTCTGGTCTGAGGAAAATAGAA 153193
                           v i    i v i      ii                i     v       
C scaffold21|si       4193 AATTTAGTTGCACAAAAAGGTGCACATCCTCTGGTCCGAGGACAATAGAA 4144

  scaffold358|s     153194 TCCAGAGCCCCAAACAAATGTTCCGGATTATTTAATTTTAAA-------- 153235
                            i               - v  iv  v               --------
C scaffold21|si       4143 TTCAGAGCCCCAAACAA-TCTTTGGGTTTATTTAATTTTAAATTAAAGAG 4095

  scaffold358|s     153236 -------------------AATCAGAATTCTACCGTCAAGTTAAAATAAC 153266
                           -------------------   i          v        i       
C scaffold21|si       4094 CTCGTTAGAGGAAAATCTCAATTAGAATTCTACAGTCAAGTTGAAATAAC 4045

  scaffold358|s     153267 CTGACATTCAAAAACCTTGTTAAATGAAAAAATAAGACAAAAATGCCAAG 153316
                                      vv          v  v  v                    
C scaffold21|si       4044 CTGACATTCAATTACCTTGTTAATTGTAACAATAAGACAAAAATGCCAAG 3995

  scaffold358|s     153317 AAATCTTCTGGCGTCATGAATTGTTTTATCAAGAAGACGAACTCTTCTCC 153366
                               i      i               v         i            
C scaffold21|si       3994 AAATTTTCTGGTGTCATGAATTGTTTTCTCAAGAAGATGAACTCTTCTCC 3945

  scaffold358|s     153367 CACATAGAGAGAACATACACAAGTACCATGCTGCATTATTCACAAGCAAG 153416
                             vi      i  ii         i          i i       i    
C scaffold21|si       3944 CAAGTAGAGAAAATGTACACAAGTGCCATGCTGCACTGTTCACAAACAAG 3895

  scaffold358|s     153417 GTGACAAAAAA--CAACTCAAATTCAAACCTTGTTGGGTTTCGAACCCCG 153464
                             i        --     vi  v       v                  v
C scaffold21|si       3894 GTAACAAAAAAAGCAACTGGAAATCAAACCATGTTGGGTTTCGAACCCCT 3845

  scaffold358|s     153465 GACATGGTGTTGTTACAGTAACAGTGAAAGCAAGAAGGACGTAGTTCCAA 153514
                                       i          i                i    iv   
C scaffold21|si       3844 GACATGGTGTTGCTACAGTAACAATGAAAGCAAGAAGGACATAGTCGCAA 3795

  scaffold358|s     153515 GCTTCCCC-ATGTACCAATGTTAGGAACATCCATATGTTTTCCTTACCCA 153563
                                   -    v                v            i      
C scaffold21|si       3794 GCTTCCCCCATGTTCCAATGTTAGGAACATACATATGTTTTCCCTACCCA 3745

  scaffold358|s     153564 GCTAGGCAGGTGTCAAACTCTTGGCGCACGCAGGATGGGTTCTTCCTACT 153613
                                  v                          ii              
C scaffold21|si       3744 GCTAGGCTGGTGTCAAACTCTTGGCGCACGCAGGGCGGGTTCTTCCTACT 3695

  scaffold358|s     153614 CAAAAGGAAGTATAAAGTCACGTTTTTTTAAAACATGCTTTCTGAGTACA 153663
                            v        vi         -------------   --           
C scaffold21|si       3694 CCAAAGGAAGGGTAAAGTCAC-------------ATG--TTCTGAGTACA 3660

  scaffold358|s     153664 T---ACCCGAAGTGACTAAGCCAGCATATGACCTCATTCTTTGACCAATG 153710
                            ---   v   -                        v  i  ii v    
C scaffold21|si       3659 TGGTACCAGAA-TGACTAAGCCAGCATATGACCTCAATCCTTAGCAAATG 3611

  scaffold358|s     153711 CAAGGATTGAGTTATAATTGTTCTAGATTTTCGAACAAATAACAACATAA 153760
                                 i       v            v  i   i           i   
C scaffold21|si       3610 CAAGGACTGAGTTAGAATTGTTCTAGAATTCCGAGCAAATAACAACGTAA 3561

  scaffold358|s     153761 AA-ATTATGTTAAGATCAATTTTACCTTGCCAGTGATAATTGATGTAACA 153809
                           i -       v                                  i  v 
C scaffold21|si       3560 GATATTATGTGAAGATCAATTTTACCTTGCCAGTGATAATTGATGCAAGA 3511

  scaffold358|s     153810 AGTCTGCTAGAATCTGTGTACCCAAGTTGAAATAAAACCTGGACAAAACA 153859
                                 ii i        v                v         i    
C scaffold21|si       3510 AGTCTGTCAAAATCTGTGAACCCAAGTTGAAATAACACCTGGACAGAACA 3461

  scaffold358|s     153860 GATAAAGCACATAGCTAACCACTTAAGTGCAGTTCTCTTTTTGAA-AAAG 153908
                             vv                   v       -- iv   v    i-   i
C scaffold21|si       3460 GAACAAGCACATAGCTAACCACTAAAGTGCA--TTGCTTATTGAGCAAAA 3413

  scaffold358|s     153909 ATACTCCTGATCACAGAGCTAACCACTCCTGTGAAATACTCCTTCGGGG- 153957
                           i     v i                    v            i v    -
C scaffold21|si       3412 GTACTCATAATCACAGAGCTAACCACTCCGGTGAAATACTCCCTAGGGGG 3363

  scaffold358|s     153958 TTGAGTAAAATATCAGACCTTCCAAGTTGTGTCAAAGGAAAAGTGACACT 154007
                                     i v             i         ---   i       
C scaffold21|si       3362 TTGAGTAAAACAGCAGACCTTCCAAGCTGTGTCAAA---AAAATGACACT 3316

  scaffold358|s     154008 CGTTTACACTAAAAACTCAATTTCAAACACGTTACTGTGGTTTTTCATTA 154057
                           i v--            i           i       v     i   iv 
C scaffold21|si       3315 TGA--ACACTAAAAACTTAATTTCAAACATGTTACTGAGGTTTCTCACAA 3268

  scaffold358|s     154058 CAAGAGAAATTGTTTGATGAAGTTTTGGGTGTCTTGGAAAAAG---TGCC 154104
                                    i       iv         -             i---    
C scaffold21|si       3267 CAAGAGAAACTGTTTGACCAAGTTTTGG-TGTCTTGGAAAAAAAGATGCC 3219

  scaffold358|s     154105 TGTTT-CCTCAACTTTTCAGAAGAGGTGGGTTTACAGCCTATAACAACAG 154153
                              v -    v             v         i v       v     
C scaffold21|si       3218 TGTATACCTCTACTTTTCAGAAGATGTGGGTTTATACCCTATAAAAACAG 3169

  scaffold358|s     154154 AACACAACCAGTCAAAAA-AATCAAGGAAAAACAAGTGAGGAAAATTTAC 154202
                            i                -             i  i-       -     
C scaffold21|si       3168 AGCACAACCAGTCAAAAATAATCAAGGAAAAATAAA-GAGGAAA-TTTAC 3121

  scaffold358|s     154203 CTTGGCGACTGGAGGGTTTATTTGACAGTCGTTGTCAGAAATGGCTGTAC 154252
                                i             vv       i   i      vvv i      
C scaffold21|si       3120 CTTGGTGACTGGAGGGTTTCATTGACAGCCGTCGTCAGATCAGACTGTAC 3071

  scaffold358|s     154253 AAGAACAGAACACCCAAA-CAAAAGTAAATTACTGTATATCAAAAAGTGA 154301
                             i  ----         -     v            v            
C scaffold21|si       3070 AAAAA----ACACCCAAAACAAAATTAAATTACTGTAAATCAAAAAGTGA 3025

  scaffold358|s     154302 TTCTTAAAATAAGTAAA--AATGGACAAAAAGTTAGGAATACTGTCCAAG 154349
                                        v   --                               
C scaffold21|si       3024 TTCTTAAAATAAGAAAAGAAATGGACAAAAAGTTAGGAATACTGTCCAAG 2975

  scaffold358|s     154350 CTTAAGGAATCCTTACAGTACTATAGAAGTTGCTCAGTTCAACTCTGCCA 154399
                                i              i i           -  v       v    
C scaffold21|si       2974 CTTAAAGAATCCTTACAGTATTGTAGAAGTTGCT-AGATCAACTCAGCCA 2926

  scaffold358|s     154400 TCAAGTAAGACTTCTTGACAAATCAACAAATCATTAGATTGGATACTGAC 154449
                            i  v        v       i        i                   
C scaffold21|si       2925 TTAACTAAGACTTATTGACAAGTCAACAAACCATTAGATTGGATACTGAC 2876

  scaffold358|s     154450 GCATCCAGAACCCGTTTCATGCCTAGAAAAACCGAAGAAGGTCTCACCTA 154499
                                                     v     i  vi     i       
C scaffold21|si       2875 GCATCCAGAACCCGTTTCATGCCTAGTAAAACTGACAAAGGTTTCACCTA 2826

  scaffold358|s     154500 CTCAGGGCTAGTTGCAACAATCATGGGTTTTCCATGTGCCTCACAAGCAC 154549
                                v      v   viv                               
C scaffold21|si       2825 CTCAGCGCTAGTAGCATTTATCATGGGTTTTCCATGTGCCTCACAAGCAC 2776

  scaffold358|s     154550 ATACAACGGAATCAATGATGGCCATGTGGTTCTGAATAGAACTCACTTGG 154599
                              i  i   i             i   i   v v               
C scaffold21|si       2775 ATATAATGGAGTCAATGATGGCCACGTGATTCGGTATAGAACTCACTTGG 2726

  scaffold358|s     154600 AGAATATGATAGTCTCCAAAGGTTAGCATGGAAGACCACCTTAAACAAGG 154649
                                                 i    v                      
C scaffold21|si       2725 AGAATATGATAGTCTCCAAAGGCTAGCCTGGAAGACCACCTTAAACAAGG 2676

  scaffold358|s     154650 TTAGGATGGACTTACCAAGCAGCGAGTACCGGTTTGACTGACAAGCCACA 154699
                                                        i         i    i  v  
C scaffold21|si       2675 TTAGGATGGACTTACCAAGCAGCGAGTACTGGTTTGACTAACAAACCTCA 2626

  scaffold358|s     154700 ACACCTCTGCACAAAGACAACAAGGGCTTAATAGCAGACCCAAAGTCTTA 154749
                                    i v                i                     
C scaffold21|si       2625 ACACCTCTGTAAAAAGACAACAAGGGCTCAATAGCAGACCCAAAGTCTTA 2576

  scaffold358|s     154750 TCATGGCAAAAGCACCATGCTTACAAGCAGTTAAACTCGCTAAACATTCG 154799
                                         v                                   
C scaffold21|si       2575 TCATGGCAAAAGCAACATGCTTACAAGCAGTTAAACTCGCTAAACATTCG 2526

  scaffold358|s     154800 CCTATAGAAGGAACTCACATGTCACTGGGTGGTCCAGTACAAGGGAGAAC 154849
                                 v                                           
C scaffold21|si       2525 CCTATACAAGGAACTCACATGTCACTGGGTGGTCCAGTACAAGGGAGAAC 2476

  scaffold358|s     154850 CTTAGTCAAGACAATATGATTGTCTCACCTCACTCACAACTAGGATTGTA 154899
                                v                                            
C scaffold21|si       2475 CTTAGGCAAGACAATATGATTGTCTCACCTCACTCACAACTAGGATTGTA 2426

  scaffold358|s     154900 GAGGAGGAGGTATGATGTCACCAAAAAGCCACTACCATGGCCCATGAGAC 154949
                                       i        --           v         ii    
C scaffold21|si       2425 GAGGAGGAGGTACGATGTCAC--AAAAGCCACTAACATGGCCCACAAGAC 2378

  scaffold358|s     154950 GAGGTACACAAAAGGGAGACACATATATGCTAGACATTTGTTACTGCAAA 154999
                           i             i              i             i  v  v
C scaffold21|si       2377 AAGGTACACAAAAGAGAGACACATATATGTTAGACATTTGTTATTGGAAC 2328

  scaffold358|s     155000 AAGTCTAGAGCATCACCAACTCAGGTC-GGGCTGCTCGCATTCTAGTACA 155048
                             i    v                  i-        i    i        
C scaffold21|si       2327 AAATCTATAGCATCACCAACTCAGGTTAGGGCTGCTTGCATCCTAGTACA 2278

  scaffold358|s     155049 GCTTGCTGAACATAGGGTGCACACACACAGAATAAAATAAGATAAAATCC 155098
                                      v  v i    i vi         v  -     v      
C scaffold21|si       2277 GCTTGCTGAACCTACGATGCATAAGCACAGAATATAA-AAGATTAAATCC 2229

  scaffold358|s     155099 TTGACCATGTTAAATATTATTGGATATTCAACCAAACTGTATCTTACTAG 155148
                                         i           v  v v        i         
C scaffold21|si       2228 TTGACCATGTTAAACATTATTGGATAATCTAACAAACTGTGTCTTACTAG 2179

  scaffold358|s     155149 ATAATGGTCTCGCTGAGACTCAATAACTAGTACTTGATTCTCTTGTGAGA 155198
                                      i             i                        
C scaffold21|si       2178 ATAATGGTCTCACTGAGACTCAATAGCTAGTACTTGATTCTCTTGTGAGA 2129

  scaffold358|s     155199 ACTTCTGATGGATTACCTTCAGAATTATCCAGGGAGAACACTTAATATGG 155248
                                 i    v            i   i  v      i  vv       
C scaffold21|si       2128 ACTTCTAATGGTTTACCTTCAGAACTATTCACGGAGAATACAAAATATGG 2079

  scaffold358|s     155249 TATCCATAATTAGGGACTCATAGGGTCACCAAAACAACGTGTTCTTT-TA 155297
                                      v               v          v        -  
C scaffold21|si       2078 TATCCATAATTCGGGACTCATAGGGTCCCCAAAACAACTTGTTCTTTCTA 2029

  scaffold358|s     155298 CTAAGGACAAGAGGATAACCATAGGTAGTGCAACTAAGTGTTGCGCAACA 155347
                                   v  i    v                    i     ii   i 
C scaffold21|si       2028 CTAAGGACCAGGGGATTACCATAGGTAGTGCAACTAAATGTTGTACAATA 1979

  scaffold358|s     155348 AACCATAAAACAAGCCTCAAAATCATATGAGCA--ACAACACAAAGGATC 155395
                                                            --               
C scaffold21|si       1978 AACCATAAAACAAGCCTCAAAATCATATGAGCACAACAACACAAAGGATC 1929

  scaffold358|s     155396 CAAAACCTTTGTTCTTGTAAAAACCACAGCACAGAGAATTGTGAGTATCC 155445
                           v  i                  -                      i    
C scaffold21|si       1928 AAAGACCTTTGTTCTTGTAAAA-CCACAGCACAGAGAATTGTGAGCATCC 1880

  scaffold358|s     155446 CTTGCTAACAGGGAATACCATCTCACACAAAGGATAAGTCAAACCATGAA 155495
                            iv ivi i  vv  v  vv           i    v             
C scaffold21|si       1879 CCAGTGGATAGTTAAGACATTCTCACACAAAAGATATGTCAAACCATGAA 1830

  scaffold358|s     155496 CATCTCTATTGAGAGACATGTAGCACCATGTTGGCATGCAGTGCAAACAA 155545
                                   i i    i    v           iv    v         v 
C scaffold21|si       1829 CATCTCTACTAAGAGGCATGGAGCACCATGTTACCATGAAGTGCAAACCA 1780

  scaffold358|s     155546 AAAGCAGCTATACACAGAAATGTAGTATGTCTTAATTAGCTAAGACAAAT 155595
                                                       vv           v        
C scaffold21|si       1779 AAAGCAGCTATACACAGAAATGTAGTATTGCTTAATTAGCTTAGACAAAT 1730

  scaffold358|s     155596 CCAAATAGAAGACAACAATTTTGTTGTCAACATCAAGGAAAATTCGCTTC 155645
                                    v         ivi                       ii   
C scaffold21|si       1729 CCAAATAGATGACAACAATCACGTTGTCAACATCAAGGAAAATTCATTTC 1680

  scaffold358|s     155646 TCCAAGATTTTTGCTGTGAAGTCACAATATGGTTCCATAAACCGTAAGAT 155695
                               v   vi v                               i   vi 
C scaffold21|si       1679 TCCATGATGCTAGCTGTGAAGTCACAATATGGTTCCATAAACCATAACGT 1630

  scaffold358|s     155696 AATAGTCAACAACTGTCTTTCAAAATTCAAAAAAAGGTACGTACATGCAC 155745
                           i         v v        -    ------ v       i        
C scaffold21|si       1629 GATAGTCAACCAATGTCTTTC-AAAT------ACAGGTACGCACATGCAC 1587

  scaffold358|s     155746 ATTTAGCTTTGTTGCAATGCCATTACCACCAACAAAAAGAGTTGTACATG 155795
                                   v          i           i                  
C scaffold21|si       1586 ATTTAGCTATGTTGCAATGTCATTACCACCAGCAAAAAGAGTTGTACATG 1537

  scaffold358|s     155796 CACAGACCTCCCCTTGAGGATTCTTGCTACAAAATACAAAAGGATATCAT 155845
                           i        - vv        i v   v  v  i           i    
C scaffold21|si       1536 TACAGACCT-CAATTGAGGATCCGTGCAACCAAGTACAAAAGGATGTCAT 1488

  scaffold358|s     155846 AAACAATGAATCCGTACTCTTCATGGTACAAAAAGACATGGACGTTGATG 155895
                           -              i    i -              v i  i       
C scaffold21|si       1487 -AACAATGAATCCGTGCTCTCC-TGGTACAAAAAGACTTAGATGTTGATG 1440

  scaffold358|s     155896 CTTGGACCTTCCAATGATTATAGTCAATACATTAAATTTACTTGACATTG 155945
                           i                  v        vi    v   v           
C scaffold21|si       1439 TTTGGACCTTCCAATGATTCTAGTCAATCTATTACATTGACTTGACATTG 1390

  scaffold358|s     155946 T 155946
                            
C scaffold21|si       1389 T 1389

Matrix = 20p45g.matrix
Kimura (with divCpGMod) = 12.49
Transitions / transversions = 1.10 (258/235)
Gap_init rate = 0.02 (101 / 4176), avg. gap size = 1.42 (143 / 101)


6204 4.30 2.27 0.50 scaffold358|size337739 155946 156739 (181174) C scaffold53|size842038_(dbseq-nr_198)_[103593,109546]#LTR (5146) 808 1 m_b2063s001i29 116536

  scaffold358|s     155946 TCAACAGAAGACACCAGGCAACACCAAACCGACCCAACTTGATCCTCATC 155995
                                  i                      i                   
C scaffold53|si        808 TCAACAGGAGACACCAGGCAACACCAAACCAACCCAACTTGATCCTCATC 759

  scaffold358|s     155996 AAAGTTAGGTCACATGGTCAGTTAAAGCAATGCTTAGTATACAAAGGTCT 156045
                                                 v                         v 
C scaffold53|si        758 AAAGTTAGGTCACATGGTCAGTGAAAGCAATGCTTAGTATACAAAGGTAT 709

  scaffold358|s     156046 TTTACCCCCGCACAAATATTCAGTCTGTACAGCTGTGATAATTGGAGTAT 156095
                                   -                                     v   
C scaffold53|si        708 TTTACCCC-GCACAAATATTCAGTCTGTACAGCTGTGATAATTGGACTAT 660

  scaffold358|s     156096 CACAAAAGTTATACGATAAGACAATCAGGGTTTCACGCGGAAGTAAGTCA 156145
                                                                    v        
C scaffold53|si        659 CACAAAAGTTATACGATAAGACAATCAGGGTTTCACGCGGATGTAAGTCA 610

  scaffold358|s     156146 TATACATT------AGGAGAGTACAAAAACACCAGCTTTATCACAGGCCA 156189
                            i      ------                               i    
C scaffold53|si        609 TGTACATTTGGCTTAGGAGAGTACAAAAACACCAGCTTTATCACAAGCCA 560

  scaffold358|s     156190 TTCCAAAATCTCCCTCTCCACATGAACTTACACTTCATATACTACATAAA 156239
                                  -              v                  v      v 
C scaffold53|si        559 TTCCAAA-TCTCCCTCTCCACAAGAACTTACACTTCATATAGTACATACA 511

  scaffold358|s     156240 ATAATATGTAGGT-ACAAAGCCACAGGCAGCTTGAACATTTTTAACCTCA 156288
                              v      v  - v    i             v               
C scaffold53|si        510 ATACTATGTATGTCAAAAAGTCACAGGCAGCTTGCACATTTTTAACCTCA 461

  scaffold358|s     156289 ACCAGGAGGTATTTTTCTGCAGGTCTGGCTCGTAATCGGATTTTTTCCTC 156338
                                     -          i                            
C scaffold53|si        460 ACCAGGAGGT-TTTTTCTGCAAGTCTGGCTCGTAATCGGATTTTTTCCTC 412

  scaffold358|s     156339 ACAGAGGTTTTACTTTTC-GCGAGCCACGCTGAT-CTCCCATCGTG---- 156382
                                             -               -    v      ----
C scaffold53|si        411 ACAGAGGTTTTACTTTTCCGCGAGCCACGCTGATTCTCCAATCGTGGGGG 362

  scaffold358|s     156383 CAAGTGACATAGGCCAATTATCTACCCTACAGTAGTACTCTTGGGTAAAC 156432
                            i                              i        v    v   
C scaffold53|si        361 CGAGTGACATAGGCCAATTATCTACCCTACAGCAGTACTCTAGGGTCAAC 312

  scaffold358|s     156433 TGAAAGATGCCCTTAATTTCTCAGGAGATGAGGGATATCTCCAAATAATG 156482
                                   i                               i v       
C scaffold53|si        311 TGAAAGATACCCTTAATTTCTCAGGAGATGAGGGATATCTTCCAATAATG 262

  scaffold358|s     156483 GCAAGAACCAACAAATAGCAAGAAAAGGTTCACTACCCAGAAATAACATT 156532
                                     i             v                    v    
C scaffold53|si        261 GCAAGAACCAGCAAATAGCAAGAATAGGTTCACTACCCAGAAATACCATT 212

  scaffold358|s     156533 TGGGGCATAATGCTTTATGTCATCAACTAATGACATAAAGACATACCATA 156582
                                v                                            
C scaffold53|si        211 TGGGGAATAATGCTTTATGTCATCAACTAATGACATAAAGACATACCATA 162

  scaffold358|s     156583 TCTGTGTAGGATCCTACACAGTTTCATTTTTGTGCAATGAAGCATATTTG 156632
                                                 v   -                       
C scaffold53|si        161 TCTGTGTAGGATCCTACACAGTATCA-TTTTGTGCAATGAAGCATATTTG 113

  scaffold358|s     156633 CTTCAT---TGCTTGTTACTAGCAGACAACTTAACTCATAAAAATCAGCC 156679
                                 ---                           i           i 
C scaffold53|si        112 CTTCATTTCTGCTTGTTACTAGCAGACAACTTAACTTATAAAAATCAGTC 63

  scaffold358|s     156680 TACAACAACGTATCTACCGTTTACTACATA--ATAAAAATTACATCGAAA 156727
                                                         --              i   
C scaffold53|si         62 TACAACAACGTATCTACCGTTTACTACATAATATAAAAATTACATCAAAA 13

  scaffold358|s     156728 CTGCTTAGGTCA 156739
                            v          
C scaffold53|si         12 CGGCTTAGGTCA 1

Matrix = 20p45g.matrix
Kimura (with divCpGMod) = 4.31
Transitions / transversions = 0.70 (14/20)
Gap_init rate = 0.01 (11 / 793), avg. gap size = 2.00 (22 / 11)


1592 8.87 0.99 0.00 scaffold358|size337739 156740 156942 (180971) scaffold133|size826974_(dbseq-nr_519)_[800995,807399]#LTR/Gypsy 5441 5645 (760) m_b2063s001i30 116534

  scaffold358|s     156740 GTGGCGTCCATGACAGTAGGAATATAGGAGATGGGTGGCTTGGACCTCCC 156789
                               i       i    i  i                             
  scaffold133|s       5441 GTGGTGTCCATGGCAGTGGGGATATAGGAGATGGGTGGCTTGGACCTCCC 5490

  scaffold358|s     156790 AGAGCTCCTCTCACACTCCCAGTGCTTGAGGCCTTCTGAGCTTGACTTAC 156839
                                              iivv               i   i  i    
  scaffold133|s       5491 AGAGCTCCTCTCACACTCCTGCGGCTTGAGGCCTTCTGGGCTCGATTTAC 5540

  scaffold358|s     156840 TCAATGACATCCTTTCAATTGC--CTCCAAGGGAGTATTATAAAACAAGG 156887
                             i i        i        --         v  i        i    
  scaffold133|s       5541 TCGACGACATCCTCTCAATTGCCTCTCCAAGGGCGTGTTATAAAATAAGG 5590

  scaffold358|s     156888 CCTTGAAAAAGGTCTTGGGTGCCCTGTGGAGGTTAGTTTGAAAAAGAATT 156937
                                                                 i           
  scaffold133|s       5591 CCTTGAAAAAGGTCTTGGGTGCCCTGTGGAGGTTAGTTCGAAAAAGAATT 5640

  scaffold358|s     156938 TTTTT 156942
                                
  scaffold133|s       5641 TTTTT 5645

Matrix = 20p45g.matrix
Kimura (with divCpGMod) = 7.55
Transitions / transversions = 5.00 (15/3)
Gap_init rate = 0.00 (1 / 202), avg. gap size = 2.00 (2 / 1)


26 7.32 2.33 0.00 scaffold358|size337739 156966 157008 (180905) (ACTAGTTGGC)n#Simple_repeat 1 44 (0) c_b2063s251i1 116537

  scaffold358|s     156966 ACTA-TTGGCACTAGCTGGCACTAGTTGGCACTATTTGGAACTA 157008
                               -          i                  v    v    
  (ACTAGTTGGC)n          1 ACTAGTTGGCACTAGTTGGCACTAGTTGGCACTAGTTGGCACTA 44

Matrix = Unknown
Transitions / transversions = 0.50 (1/2)
Gap_init rate = 0.02 (1 / 42), avg. gap size = 1.00 (1 / 1)


1361 12.89 6.64 3.02 scaffold358|size337739 157116 157371 (180542) genome_10_3662#DNA 1 265 (435) m_b2063s001i31 116538

  scaffold358|s     157116 GAAGATCCGGCAAATTTGGAACGAAGGAAGTAGAAAATGGAATATTCCTT 157165
                                                           v vvv  i    vi    
  genome_10_366          1 GAAGATCCGGCAAATTTGGAACGAAGGAAGTATATTTTGAAATAACCCTT 50

  scaffold358|s     157166 CAACGGAACATTTGGCGAGAAGATATCGACGAAAGTGATTCCACAAAATC 157215
                           iv      v                    i v    i  i          
  genome_10_366         51 TCACGGAAAATTTGGCGAGAAGATATCGATGCAAGTAATCCCACAAAATC 100

  scaffold358|s     157216 AAATTTGACTCTATGGTACGTAT-----------------TCAACAGAAG 157248
                                 i v     v        -----------------     i    
  genome_10_366        101 AAATTTAAATCTATTGTACGTATATGTTATATAGCTGACTTCAACGGAAG 150

  scaffold358|s     157249 AAAATAAAGAGAACATTACATGTATCTAATACTTACTTATCTGTTGGAAC 157298
                                        ii   vii vv  v    --  --    i   i    
  genome_10_366        151 AAAATAAAGAGAATGTTAAGCGATTCAAATA--TA--TATCCGTTAGAAC 196

  scaffold358|s     157299 TATCAACGATTAAGTCAAGTATGACCTCTCTCTAGAGAAAAGAAGCGATC 157348
                                      v    v              ----  i            
  genome_10_366        197 TATCAACGATTCAGTCCAGTATGACCTCTCT----AGGAAAGAAGCGATC 242

  scaffold358|s     157349 GTTGCTGTCAAACTCGATTGAAT 157371
                                  i               
  genome_10_366        243 GTTGCTGCCAAACTCGATTGAAT 265

Matrix = 20p45g.matrix
Kimura (with divCpGMod) = 12.88
Transitions / transversions = 1.00 (16/16)
Gap_init rate = 0.04 (9 / 255), avg. gap size = 2.78 (25 / 9)


34 4.59 2.22 0.00 scaffold358|size337739 157375 157419 (180494) (TTTGAACATA)n#Simple_repeat 1 46 (0) c_b2063s251i2 116539

  scaffold358|s     157375 TTTGAACATATTTGAACATATTTGAGCATTTTTGAACA-ATTTGAA 157419
                                                    i   v        -       
  (TTTGAACATA)n          1 TTTGAACATATTTGAACATATTTGAACATATTTGAACATATTTGAA 46

Matrix = Unknown
Transitions / transversions = 1.00 (1/1)
Gap_init rate = 0.02 (1 / 44), avg. gap size = 1.00 (1 / 1)


551 11.13 0.00 14.85 scaffold358|size337739 157420 157535 (180378) genome_10_3662#DNA 600 700 (0) m_b2063s001i32 116540

  scaffold358|s     157420 AGTTTACTTACGTTTAGATAACTACCTTCTAGAGTACAAGTACAATACAA 157469
                                    v            vi   v   vv     ------------
  genome_10_366        600 AGTTTACTTTCGTTTAGATAACAGCCTACTACTGTACA------------ 637

  scaffold358|s     157470 TACTCTACCACGTTCACACAATTTTCTTCTCAATACTTCCCTCGTTTTAC 157519
                           ---      i                    i                i  
  genome_10_366        638 ---TCTACCGCGTTCACACAATTTTCTTCTTAATACTTCCCTCGTTTCAC 684

  scaffold358|s     157520 AATTTGCCAGATCTTC 157535
                                i  i       
  genome_10_366        685 AATTTACCGGATCTTC 700

Matrix = 20p45g.matrix
Kimura (with divCpGMod) = 9.72
Transitions / transversions = 1.20 (6/5)
Gap_init rate = 0.13 (15 / 115), avg. gap size = 1.00 (15 / 15)


425 13.58 3.70 0.00 scaffold358|size337739 157470 157550 (180363) C genome_3_960#DNA (293) 209 126 m_b2063s001i33 116541

  scaffold358|s     157470 TACTCTACCACGTTCACACAATTTTCTTCTCAATACTTCCCTCGTTTTAC 157519
                                 v  v      v v  vv                        v  
C genome_3_960#        209 TACTCTTCCTCGTTCAAAAAAAATTCTTCTCAATACTTCCCTCGTTTAAC 160

  scaffold358|s     157520 AATTTGCCAGATCTTCCTGGACA---CAAGATGG 157550
                                  v        i   iv ---        
C genome_3_960#        159 AATTTGCGAGATCTTCTTGGGGAAATCAAGATGG 126

Matrix = 20p45g.matrix
Kimura (with divCpGMod) = 15.03
Transitions / transversions = 0.22 (2/9)
Gap_init rate = 0.01 (1 / 80), avg. gap size = 3.00 (3 / 1)


715 17.21 0.00 0.00 scaffold358|size337739 157534 157655 (180258) C genome_3_3699#DNA/centromeric (520) 122 1 m_b2063s001i34 116531

  scaffold358|s     157534 TCCTGGACACAAGATGGAGTATGAATTATTTTGTCAGGCCCCAAAAATGA 157583
                             v  v    i         ii            i  i            
C genome_3_3699        122 TCGTGTACACGAGATGGAGTGCGAATTATTTTGTTAGACCCCAAAAATGA 73

  scaffold358|s     157584 TATGAAAAATAAAGGTATCCTGTTGAGAAAAATATGAATTTCCTGGAAAG 157633
                              i    vi        i  vi         i v     v   ii  i 
C genome_3_3699         72 TATAAAAATCAAAGGTATTCTTCTGAGAAAAACAGGAATTACCTAAAAGG 23

  scaffold358|s     157634 ACTGGCAAAATCCTGTTTCTTG 157655
                            v              v     
C genome_3_3699         22 AATGGCAAAATCCTGTATCTTG 1

Matrix = 20p45g.matrix
Kimura (with divCpGMod) = 17.84
Transitions / transversions = 1.62 (13/8)
Gap_init rate = 0.00 (0 / 121), avg. gap size = 0.0 (0 / 0)


1033 9.94 0.65 1.97 scaffold358|size337739 157657 157810 (180103) genome_12_17919#DNA 317 468 (5) m_b2063s001i35 116542

  scaffold358|s     157657 TGATGTGACGATAAAGAAAGTTTCATTACTAATAATGTTAGACAAAGGTC 157706
                                       i  v        i       v---              
  genome_12_179        317 TGATGTGACGATGAATAAAGTTTCGTTACTAAG---GTTAGACAAAGGTC 363

  scaffold358|s     157707 GCACAGGAATTAGTTCAAAATGAAATTCTGCCAATTGGCAGAGTTTGGAT 157756
                              i        i v    v v          i  i      i       
  genome_12_179        364 GCATAGGAATTAATACAAACTCAAATTCTGCCGATCGGCAGAATTTGGAT 413

  scaffold358|s     157757 TTTTGTGATTTAGCACAAAACCAAATTCTGCCAAAT-GGCAGAATTTCAA 157805
                                i          i               i   -             
  genome_12_179        414 TTTTGCGATTTAGCACGAAACCAAATTCTGCCGAATCGGCAGAATTTCAA 463

  scaffold358|s     157806 AGTAC 157810
                                
  genome_12_179        464 AGTAC 468

Matrix = 20p45g.matrix
Kimura (with divCpGMod) = 6.65
Transitions / transversions = 2.00 (10/5)
Gap_init rate = 0.03 (4 / 153), avg. gap size = 1.00 (4 / 4)


273 20.81 8.93 9.91 scaffold358|size337739 157711 157822 (180091) C genome_12_17919#DNA (362) 111 1 m_b2063s001i36 116543

  scaffold358|s     157711 AGGAATTAGTTCAAAATGAAATTCTGCCAATTG--GCAGAGTTT-GGATT 157757
                                 i-  i   i ----        iii  --     i   -ii  i
C genome_12_179        111 AGGAATC-GTCCAAGA----ATTCTGCCGGCTGTGGCAGAATTTCAAATC 67

  scaffold358|s     157758 TTTGTG---ATTTAGCACA---AAACCAAATTCTGCCAAAT-GGCAGAAT 157800
                           ii   i---  v  v   i--- vii           i   -        
C genome_12_179         66 CCTGTAGAAATGTACCACGGCTACGTCAAATTCTGCCGAATCGGCAGAAT 17

  scaffold358|s     157801 TTCAAAGTACATTGTACTGGGA 157822
                                 i------         
C genome_12_179         16 TTCAAAA------GTACTGGGA 1

Matrix = 20p45g.matrix
Kimura (with divCpGMod) = 19.15
Transitions / transversions = 6.00 (18/3)
Gap_init rate = 0.14 (16 / 111), avg. gap size = 1.31 (21 / 16)


669 8.42 2.06 2.06 scaffold358|size337739 157822 157918 (179995) C genome_8_12120#DNA (360) 97 1 m_b2063s001i37 116528

  scaffold358|s     157822 ATATCTCGAAAGGTGCATTCGAAAAAAGGACGGTCTGTCCGAATT--AGT 157869
                                      v    i                        --  --   
C genome_8_1212         97 ATATCTCGAAACGTGCGTTCGAAAAAAGGACGGTCTGTCCG--TTCAAGT 50

  scaffold358|s     157870 ATCTTAGAGACATAAAGCTAAGGGTATTAGTTTTTATAGCCCCAGTTTT 157918
                                               i    vivi                 i  
C genome_8_1212         49 ATCTTAGAGACATAAAGCTAGGGGTCCGGGTTTTTATAGCCCCAGTCTT 1

Matrix = 20p45g.matrix
Kimura (with divCpGMod) = 6.84
Transitions / transversions = 1.67 (5/3)
Gap_init rate = 0.03 (3 / 96), avg. gap size = 1.33 (4 / 3)


13 12.51 0.00 3.57 scaffold358|size337739 158140 158168 (179745) (TACGG)n#Simple_repeat 1 28 (0) m_b2063s252i8 116544

  scaffold358|s     158140 TATGGTATGGTACGGTACAGGTACAGTAC 158168
                             i    i          -     i    
  (TACGG)n#Simp          1 TACGGTACGGTACGGTAC-GGTACGGTAC 28

Matrix = Unknown
Transitions / transversions = 1.00 (3/0)
Gap_init rate = 0.04 (1 / 28), avg. gap size = 1.00 (1 / 1)


17533 2.79 3.02 0.28 scaffold358|size337739 163875 165994 (171919) C scaffold64|size1002091_(dbseq-nr_604)_[196390,202831]#LTR/Gypsy (4264) 2178 1 m_b2063s001i38 116545

  scaffold358|s     163875 AATTGGCTAACTCGTGGTTAGTTTTAATTTTCTTACATCTATTTTCATTT 163924
                                                                v            
C scaffold64|si       2178 AATTGGCTAACTCGTGGTTAGTTTTAATTTTCTTACAACTATTTTCATTT 2129

  scaffold358|s     163925 TCCC-GGTACTACCCG-CCCAACACTTCAGGATGAGTCTGAATCGCTGTC 163972
                               -           -                     v           
C scaffold64|si       2128 TCCCCGGTACTACCCGACCCAACACTTCAGGATGAGTCGGAATCGCTGTC 2079

  scaffold358|s     163973 ACTTTCTTTAGCGGCG-CGACATTGC---CTTTTTTATTGGCTTTCTTGA 164018
                                   i-   i  -    i  v --- i     i             
C scaffold64|si       2078 ACTTTCTTC-GCGACGGCGACGTTTCTTGCCTTTTTGTTGGCTTTCTTGA 2030

  scaffold358|s     164019 GAGACTTCTCAAGTTTCTCCATGCAAGCCAAGACCTGGG-ATAGGACTTC 164067
                                                   i              -i         
C scaffold64|si       2029 GAGACTTCTCAAGTTTCTCCATGCGAGCCAAGACCTGGGCGTAGGACTTC 1980

  scaffold358|s     164068 TTGGGGCGACTGTCCTCGCGAGGACTT-CGTGCATCTTGCCCGAAAGTGC 164116
                                               -      -      v             i 
C scaffold64|si       1979 TTGGGGCGACTGTCCTCGCG-GGACTTTCGTGCAGCTTGCCCGAAAGTAC 1931

  scaffold358|s     164117 CTCGCA---GAGTTC-GTCTTTGTTG-GCCGGCGGCACTCCGCG-TGTTA 164160
                                i---      -          -iv     i         -     
C scaffold64|si       1930 CTCGCGTAGGAGTTCCGTCTTTGTTGTAACGGCGACACTCCGCGGTGTTA 1881

  scaffold358|s     164161 TG--TGGTGTGTGCGCCCC-ATGCTTT--GCATAGCTCGCAGTTCTTGTC 164205
                             --               -       --                     
C scaffold64|si       1880 TGCGTGGTGTGTGCGCCCCCATGCTTTTTGCATAGCTCGCAGTTCTTGTC 1831

  scaffold358|s     164206 TACGCG--TATACTCCGTGCGTGCTTGCTTGGGCTTCTTGGGAATTCGTG 164253
                                 --                                          
C scaffold64|si       1830 TACGCGCGTATACTCCGTGCGTGCTTGCTTGGGCTTCTTGGGAATTCGTG 1781

  scaffold358|s     164254 CGTCTTGCGCAAACTTCTTGGAGGGCTGTTCAGCTCCTTGGGCCTTTGCA 164303
                             i  v    i                                       
C scaffold64|si       1780 CGCCTAGCGCGAACTTCTTGGAGGGCTGTTCAGCTCCTTGGGCCTTTGCA 1731

  scaffold358|s     164304 GGCTTAGAAGACGACTGCCTCTCATCCACTGGGTTAGCCACCTCAATTCG 164353
                                                             vv              
C scaffold64|si       1730 GGCTTAGAAGACGACTGCCTCTCATCCACTGGGTGCGCCACCTCAATTCG 1681

  scaffold358|s     164354 CTCAAGAATGAGCAATAGAGGCTTAACCCC----GGATAGCACTTCTCAA 164399
                                                         ----                
C scaffold64|si       1680 CTCAAGAATGAGCAATAGAGGCTTAACCCCTTCGGGATAGCACTTCTCAA 1631

  scaffold358|s     164400 GGAAGTGGT------CCTGCCACTTCAACGGACACATGCGCAAGATATGG 164443
                            v       ------                                   
C scaffold64|si       1630 GCAAGTGGTACTGGTCCTGCCACTTCAACGGACACATGCGCAAGATATGG 1581

  scaffold358|s     164444 CATGCA-GTTCCG--TCAGTGAAGGAGTAGACCTGTTGGGTCATCGTACT 164490
                                 -      --                                   
C scaffold64|si       1580 CATGCAAGTTCCGCGTCAGTGAAGGAGTAGACCTGTTGGGTCATCGTACT 1531

  scaffold358|s     164491 TGCGCTTGGGCTGTAATACAAGCACGGGAGGTCTTCCACGTGAGTTGTTC 164540
                                 i              i                   -        
C scaffold64|si       1530 TGCGCTCGGGCTGTAATACAAACACGGGAGGTCTTCCACGT-AGTTGTTC 1482

  scaffold358|s     164541 AGCTGCATCGC-TGCTGCACAAACTGACGCACCCAAACCTTGTTGGGCTT 164589
                                    i -i                                     
C scaffold64|si       1481 AGCTGCATCACGCGCTGCACAAACTGACGCACCCAAACCTTGTTGGGCTT 1432

  scaffold358|s     164590 CTTGAGGCAATTTGAAATATAGAATTTCAAATTTTTGTC---GTCATGTG 164636
                                                                i ---        
C scaffold64|si       1431 CTTGAGGCAATTTGAAATATAGAATTTCAAATTTTTGCCTGCGTCATGTG 1382

  scaffold358|s     164637 CGAAACATGATTGGAGGTGGAGTAACTGGCACCTCCTGAATGACTCGGAC 164686
                                  i                                          
C scaffold64|si       1381 CGAAACACGATTGGAGGTGGAGTAACTGGCACCTCCTGAATGACTCGGAC 1332

  scaffold358|s     164687 GTCTTGCCCGGTGACTTCTTCCTTTCGACTC-GAAGATGTCGTGAAAAGG 164735
                                                          -               i  
C scaffold64|si       1331 GTCTTGCCCGGTGACTTCTTCCTTTCGACTCCGAAGATGTCGTGAAAGGG 1282

  scaffold358|s     164736 AGTTGACTCCGTCTGCTCCTTGCCGATTAAGTCACAGGGCTGACGTGCCT 164785
                            v       i            v i        v                
C scaffold64|si       1281 ACTTGACTCTGTCTGCTCCTTGACAATTAAGTCCCAGGGCTGACGTGCCT 1232

  scaffold358|s     164786 CCTCAGTGA--AGGTTGGCGTAGAGTTGAAAAACTTCTAGGGCCGAGTCG 164833
                                    --                                       
C scaffold64|si       1231 CCTCAGTGAGAAGGTTGGCGTAGAGTTGAAAAACTTCTAGGGCCGAGTCG 1182

  scaffold358|s     164834 GTCATTTTTGTCCTTAAGGCGAGCATGTCGGCCTTTAGGGAGAGTGACTC 164883
                                                                             
C scaffold64|si       1181 GTCATTTTTGTCCTTAAGGCGAGCATGTCGGCCTTTAGGGAGAGTGACTC 1132

  scaffold358|s     164884 TGTGGTCTTTTTCTCCTT-CTCAGTCTTGCTGAGGGG-TCATC---AAGT 164928
                             i               -                  -     ---    
C scaffold64|si       1131 TGCGGTCTTTTTCTCCTTTCTCAGTCTTGCTGAGGGGGTCATCGGCAAGT 1082

  scaffold358|s     164929 TCGCATAGAACAGCCTTCCAATCACCTTTTTTTCGATCATATGCCTTTTC 164978
                               i                           ivii              
C scaffold64|si       1081 TCGCGTAGAACAGCCTTCCAATCACCTTTTTTCGAGTCATATGCCTTTTC 1032

  scaffold358|s     164979 GGCATCATCGCGAGCA--AATTAGACCCATTTTCTTGGCGGTACTATACG 165026
                                      ii  i--      v                         
C scaffold64|si       1031 GGCATCATCGCAGGCGGGAATTAGCCCCATTTTCTTGGCGGTACTATACG 982

  scaffold358|s     165027 CCTTGTTCACGTGCAGTACAAACTGCTCGTTGGTACCGTGTCCGGACCAA 165076
                                                                             
C scaffold64|si        981 CCTTGTTCACGTGCAGTACAAACTGCTCGTTGGTACCGTGTCCGGACCAA 932

  scaffold358|s     165077 ACCGTGACTCGGGTTTCTGACCCATTTGCGAGGGTGCAC--GAGGGTCTC 165124
                                                                  --         
C scaffold64|si        931 ACCGTGACTCGGGTTTCTGACCCATTTGCGAGGGTGCACTTGAGGGTCTC 882

  scaffold358|s     165125 AGGCTTGAGGTCCAAAGCTTCTTGGACTGGGTCCCGATCCGGCACATAAC 165174
                                                                             
C scaffold64|si        881 AGGCTTGAGGTCCAAAGCTTCTTGGACTGGGTCCCGATCCGGCACATAAC 832

  scaffold358|s     165175 GGATAGGGGCTTTCTCGCCACC--TTCCGCTCTT----TCTTGGTTCTTA 165218
                                         --      --      v  i----            
C scaffold64|si        831 GGATAGGGGCTTTC--GCCACCCCTTCCGCGCTCGCACTCTTGGTTCTTA 784

  scaffold358|s     165219 AGCCCGATAAGGGCAATCTTCTCAGTAGACATTCTTGAGAGGGCTGCTCC 165268
                                i   i    v          i                        
C scaffold64|si        783 AGCCCAATAGGGGCCATCTTCTCAGCAGACATTCTTGAGAGGGCTGCTCC 734

  scaffold358|s     165269 GAGACTTGTTC--AAGAAAAGGGTCTTGTAGGAGCTTCGTGGTGGTTCGC 165316
                                      -- i                           i       
C scaffold64|si        733 GAGACTTGTTCCAAGGAAAAGGGTCTTGTAGGAGCTTCGTGGCGGTTCGC 684

  scaffold358|s     165317 ACTCGAAGGAGACACGATTGGCACGAATCTTGTTGGCGGCGGGATCACGT 165366
                               i                                             
C scaffold64|si        683 ACTCAAAGGAGACACGATTGGCACGAATCTTGTTGGCGGCGGGATCACGT 634

  scaffold358|s     165367 GGCGCAGACGTGTTGCTACTATTTACC-GCGCACGAAAGACGGTGGCTTG 165415
                           i           v              -                    i 
C scaffold64|si        633 AGCGCAGACGTGGTGCTACTATTTACCAGCGCACGAAAGACGGTGGCTCG 584

  scaffold358|s     165416 ACGGGCAAACACGTGGATGCTGAACGCTGGACTGGCGGAGGACAGACGCG 165465
                                 i                                           
C scaffold64|si        583 ACGGGCGAACACGTGGATGCTGAACGCTGGACTGGCGGAGGACAGACGCG 534

  scaffold358|s     165466 ACGGTGTTGAACGGACGGTGGTCGGCTCGACGGTGACGGACGGTC-AAGG 165514
                                                                        -    
C scaffold64|si        533 ACGGTGTTGAACGGACGGTGGTCGGCTCGACGGTGACGGACGGTCGAAGG 484

  scaffold358|s     165515 ACAGTGCGGCGATGGACAGACGGTC--AAAAAAATTCGCTCGAGTAGGTT 165562
                                                    --                       
C scaffold64|si        483 ACAGTGCGGCGATGGACAGACGGTCCAAAAAAAATTCGCTCGAGTAGGTT 434

  scaffold358|s     165563 ATCAATTGATAGTGACCTAAGCCAGAAAGTATTTAAAAAATCTTGTTGTA 165612
                                                                  -          
C scaffold64|si        433 ATCAATTGATAGTGACCTAAGCCAGAAAGTATTTAAAAA-TCTTGTTGTA 385

  scaffold358|s     165613 GACTTTGCTGACTTTGTTTTTATGAGCTTAATACTACTGTACAACTGATG 165662
                                                                             
C scaffold64|si        384 GACTTTGCTGACTTTGTTTTTATGAGCTTAATACTACTGTACAACTGATG 335

  scaffold358|s     165663 AATGAGATACTAGTTATCTCATGCATAAAAA--CACAAATGATCATGGGA 165710
                                                          --                 
C scaffold64|si        334 AATGAGATACTAGTTATCTCATGCATAAAAAAACACAAATGATCATGGGA 285

  scaffold358|s     165711 GAGATTGGCAGTGATTTGTGGCAGTTCCATGACTGGCTCATATTCAACTG 165760
                                                                             
C scaffold64|si        284 GAGATTGGCAGTGATTTGTGGCAGTTCCATGACTGGCTCATATTCAACTG 235

  scaffold358|s     165761 CCCAAAGGAACTGTCCCATGGGAAGGTTCCTGAGAAGGAAATCCTCCATT 165810
                                                                             
C scaffold64|si        234 CCCAAAGGAACTGTCCCATGGGAAGGTTCCTGAGAAGGAAATCCTCCATT 185

  scaffold358|s     165811 GGATATTCAACCTAAGAAAACACCTACAATGTGTATGGTGGAGTTCTAGG 165860
                                                                             
C scaffold64|si        184 GGATATTCAACCTAAGAAAACACCTACAATGTGTATGGTGGAGTTCTAGG 135

  scaffold358|s     165861 AAGGAAAATCCTATTTGGATATGATTTCTGAGAAACTCATATCTTATGAC 165910
                                                                             
C scaffold64|si        134 AAGGAAAATCCTATTTGGATATGATTTCTGAGAAACTCATATCTTATGAC 85

  scaffold358|s     165911 TTTTGAGTCCTTCCTCTGTATCAAACAACGTGAAGGAGACTTATGGAGTT 165960
                                                       i                     
C scaffold64|si         84 TTTTGAGTCCTTCCTCTGTATCAAACAATGTGAAGGAGACTTATGGAGTT 35

  scaffold358|s     165961 CCAGCTGGAAGCTCCAGATTCTTGGCATATGTCA 165994
                                                     v       
C scaffold64|si         34 CCAGCTGGAAGCTCCAGATTCTTGGCCTATGTCA 1

Matrix = 20p45g.matrix
Kimura (with divCpGMod) = 2.10
Transitions / transversions = 2.28 (41/18)
Gap_init rate = 0.02 (40 / 2119), avg. gap size = 1.75 (70 / 40)


15103 6.12 0.21 0.64 scaffold358|size337739 166853 168728 (169185) C scaffold7|size730406_(dbseq-nr_160)_[96026,102513]#LTR/Gypsy (4569) 1919 52 m_b2063s001i39 116546

  scaffold358|s     166853 TTCTTCGGAATCCGGTCACTAAAAGAGACCATCTTCTTCCTAGATGAGTC 166902
                                i                                            
C scaffold7|siz       1919 TTCTTTGGAATCCGGTCACTAAAAGAGACCATCTTCTTCCTAGATGAGTC 1870

  scaffold358|s     166903 GTTAGACTTGGCTACAGTCTTGGGTCCTTCTCCAACCTTCTTGGTGGGGT 166952
                                v         i                         i        
C scaffold7|siz       1869 GTTAGCCTTGGCTACGGTCTTGGGTCCTTCTCCAACCTTCTCGGTGGGGT 1820

  scaffold358|s     166953 AGGCCTTCTCAATGTGCTCAAGGACTTCGAGAAGTTCCCTGACACTCTGT 167002
                                     i   i i          i                      
C scaffold7|siz       1819 AGGCCTTCTCGATGCGTTCAAGGACTTTGAGAAGTTCCCTGACACTCTGT 1770

  scaffold358|s     167003 GGTACCAAAGCTCCACTGAGCTCATATTGGTCCTGCCAGTTCCTAGGAAC 167052
                                                                             
C scaffold7|siz       1769 GGTACCAAAGCTCCACTGAGCTCATATTGGTCCTGCCAGTTCCTAGGAAC 1720

  scaffold358|s     167053 CATCCTGAGGATGTGGCTTGCCAAGTCGGCATCATCAAATGGCCGGCATA 167102
                                                                       v     
C scaffold7|siz       1719 CATCCTGAGGATGTGGCTTGCCAAGTCGGCATCATCAAATGGCCCGCATA 1670

  scaffold358|s     167103 CTTTCGTAGACTTTGCAGTCTTGGAAGAGTAAAACAGGCACGGCAAGAGT 167152
                                             i   v                           
C scaffold7|siz       1669 CTTTCGTAGACTTTGCAGCCTTTGAAGAGTAAAACAGGCACGGCAAGAGT 1620

  scaffold358|s     167153 TCCACATATCCGTTAAGGCGTTGGATCCTCTGTACAAAGTCCCTGATGGG 167202
                                   i                       i                 
C scaffold7|siz       1619 TCCACATACCCGTTAAGGCGTTGGATCCTCTGCACAAAGTCCCTGATGGG 1570

  scaffold358|s     167203 TACCCTGTTTGGTTTCTTCAGCCCATTGCTGATGTAGAAACGTTCCTGCT 167252
                                                                             
C scaffold7|siz       1569 TACCCTGTTTGGTTTCTTCAGCCCATTGCTGATGTAGAAACGTTCCTGCT 1520

  scaffold358|s     167253 CCACTGCATCAGTCCTAAAGACAGTCTGCAGATGCAACTGGACACATTCC 167302
                             i             i     i        i                  
C scaffold7|siz       1519 CCGCTGCATCAGTCCTGAAGACGGTCTGCAGGTGCAACTGGACACATTCC 1470

  scaffold358|s     167303 TGAAAAGTGGTCCAAGATGCCGGGTGTTTTGTGGGATGCTCGGTCCCATA 167352
                                i v                i                         
C scaffold7|siz       1469 TGAAAGGAGGTCCAAGATGCCGGGCGTTTTGTGGGATGCTCGGTCCCATA 1420

  scaffold358|s     167353 CACATCTGTCCAGGGTTTGCAGTTGATTTGCTCCCCGACGATGGAGGTCC 167402
                                            i                          v     
C scaffold7|siz       1419 CACATCTGTCCAGGGTTCGCAGTTGATTTGCTCCCCGACGATGGTGGTCC 1370

  scaffold358|s     167403 AAGGACGACGCGCAGTCTCCAACAGTTGAATGGAGTACTGCAGGAAGATT 167452
                                     v         i   i    i                   i
C scaffold7|siz       1369 AAGGACGACGGGCAGTCTCCGACAATTGAGTGGAGTACTGCAGGAAGATC 1320

  scaffold358|s     167453 GCTTGGCCAGCGGACACTAGGGCCTCACTGGTGTGGATTTTAGCAGCAGT 167502
                                                                             
C scaffold7|siz       1319 GCTTGGCCAGCGGACACTAGGGCCTCACTGGTGTGGATTTTAGCAGCAGT 1270

  scaffold358|s     167503 TGCTTTGTTCCATGACTGGAGGACGGGGGAATTTTCATCCGTCCCTTTGT 167552
                                       i           -                        v
C scaffold7|siz       1269 TGCTTTGTTCCACGACTGGAGGAC-GGGGAATTTTCATCCGTCCCTTTGA 1221

  scaffold358|s     167553 ACTTGGCTTTGGCCGCAGTGGCCTCAGTCAGTTTTGCCTCAGCCTTTGCA 167602
                                                  v                          
C scaffold7|siz       1220 ACTTGGCTTTGGCCGCAGTGGCCGCAGTCAGTTTTGCCTCAGCCTTTGCA 1171

  scaffold358|s     167603 TCTGCCTTGCAGGCTTCCTCGTAGTCCGTGTCTAAGCCTCTCTGGGAAAT 167652
                                   i         -                               
C scaffold7|siz       1170 TCTGCCTTACAGGCTTCC-CGTAGTCCGTGTCTAAGCCTCTCTGGGAAAT 1122

  scaffold358|s     167653 TATTTCCATCGAGGTCTGGACATGGTTGAGGAACTGTTCAGGACTTCCCT 167702
                                                                             
C scaffold7|siz       1121 TATTTCCATCGAGGTCTGGACATGGTTGAGGAACTGTTCAGGACTTCCCT 1072

  scaffold358|s     167703 CCTCAAAGACGGTGACAGACAAGGTCATTTTGTTGGAGACCTTGATTTTG 167752
                            v  i                                             
C scaffold7|siz       1071 CGTCGAAGACGGTGACAGACAAGGTCATTTTGTTGGAGACCTTGATTTTG 1022

  scaffold358|s     167753 TTGATTACCTTTGGGGTGTCCATGGCAGTGGGAATGTAGGAAATGGGTGG 167802
                                      i-                                     
C scaffold7|siz       1021 TTGATTACCTTC-GGGTGTCCATGGCAGTGGGAATGTAGGAAATGGGTGG 973

  scaffold358|s     167803 CTTAGACCTCCCTGAACTCTGTTCACACTCCTGCAGCTTGAGTCCTTCTG 167852
                                              i             ii               
C scaffold7|siz        972 CTTAGACCTCCCTGAACTCCGTTCACACTCCTGTGGCTTGAGTCCTTCTG 923

  scaffold358|s     167853 GGCTTGACTTGCTTGTCGACATCCTCTTAATTGCCTCTCCAAGGGGAGTA 167902
                                  i     v                       v        v   
C scaffold7|siz        922 GGCTTGATTTGCTGGTCGACATCCTCTTAATTGCCTCGCCAAGGGGCGTA 873

  scaffold358|s     167903 TTATATAACAAGACCTTGAAAATGGTCTTGGGTGCCCTGTTGAGGTTAGC 167952
                                v      i       i v                           
C scaffold7|siz        872 TTATAAAACAAGGCCTTGAAGAAGGTCTTGGGTGCCCTGTTGAGGTTAGC 823

  scaffold358|s     167953 TCGAAAAAGAATTTTTTTTATTTTTTTATTTTTAAATTTTTCTTCGTCGA 168002
                                      --                                i   i
C scaffold7|siz        822 TCGAAAAAGAA--TTTTTTATTTTTTTATTTTTAAATTTTTCTTCATCGG 775

  scaffold358|s     168003 CTTTTATTTCTTGAAAGTCTTGCTTCCAACGATTTCGCAAGAATTCTCAA 168052
                                                         v       i         i 
C scaffold7|siz        774 CTTTTATTTCTTGAAAGTCTTGCTTCCAACTATTTCGCGAGAATTCTCGA 725

  scaffold358|s     168053 TCACAAAATTAATCCGACTCGTAGGAATCCCCGATCGCAGAAGTCGATCG 168102
                               i                                             
C scaffold7|siz        724 TCACGAAATTAATCCGACTCGTAGGAATCCCCGATCGCAGAAGTCGATCG 675

  scaffold358|s     168103 CTCCAAGTTTATCGCCT-TACTCACTGATTGTGGGAGAATTTTTGGAGAG 168151
                             iv           iv- i   i     i i                  
C scaffold7|siz        674 CTTGAAGTTTATCGCTGATGCTCGCTGATCGCGGGAGAATTTTTGGAGAG 625

  scaffold358|s     168152 CTCGTAGATCGCAAAACATTAGGAATTCGTCAATCGCGTAGCCGATTTTG 168201
                                       i    vv            i                  
C scaffold7|siz        624 CTCGTAGATCGCGAAACCGTAGGAATTCGTCGATCGCGTAGCCGATTTTG 575

  scaffold358|s     168202 GAGAGATCGTCGATCGTGCAAAAAAAATGTATCGCTCGCGCGAAAAGTTA 168251
                             vii              -       i        v i i     i   
C scaffold7|siz        574 GATGAATCGTCGATCGTGC-AAAAAAACGTATCGCTGGTGTGAAAAATTA 526

  scaffold358|s     168252 TAAAATTGCCGCTCGTGATAAAAAATTTGTTAGCGTACCTCGTGCCGGAA 168301
                           -   v          i                            i     
C scaffold7|siz        525 -AAATTTGCCGCTCGCGATAAAAAATTTGTTAGCGTACCTCGTGTCGGAA 477

  scaffold358|s     168302 TAGTTGGATGTCGATGGCTTTGGTGTGCAAAGGTTGCACCACGGTTATCT 168351
                           viv                 i    i ii     i               
C scaffold7|siz        476 GGTTTGGATGTCGATGGCTTCGGTGCGTGAAGGTCGCACCACGGTTATCT 427

  scaffold358|s     168352 ATAGAGAGTGACCTGAGCCG-AAATCGTCGT-AAAAAATATCACGCAAAA 168399
                                v              -          -              i   
C scaffold7|siz        426 ATAGATAGTGACCTGAGCCGAAAATCGTCGTAAAAAAATATCACGCGAAA 377

  scaffold358|s     168400 ATTATATGTAGTTTCGACAGGTGTCGAAGATTTGATTTTATGAGCTATAT 168449
                                 v                                       v   
C scaffold7|siz        376 ATTATAGGTAGTTTCGACAGGTGTCGAAGATTTGATTTTATGAGCTTTAT 327

  scaffold358|s     168450 TTGAGACAATTGTGAGGATGGAAAGGCAGTAGTGGAACTGCATCCCAATC 168499
                             viv                      ---            ii   i  
C scaffold7|siz        326 TTTGTACAATTGTGAGGATGGAAAGGC---AGTGGAACTGCACTCCAGTC 280

  scaffold358|s     168500 CAAACGATGCAAACGATCATTGTGTAGATCCTACACACAAT-TGGTATGT 168548
                                    v      v           - i vi       -        
C scaffold7|siz        279 CAAACGATGAAAACGAACATTGTGTAGA-CTTCTACACAATATGGTATGT 231

  scaffold358|s     168549 TCATACCCTTCTCAAGGATGTTCAGATCTTCCTCAAGGGTGTTCTCTTGT 168598
                           ii          v  i                vv   i          i 
C scaffold7|siz        230 CTATACCCTTCTGAAAGATGTTCAGATCTTCCAAAAGAGTGTTCTCTTAT 181

  scaffold358|s     168599 TTGGGGTTCTGAACTTCCATGTTGGGGAGTCCATGCCGTCGGGAGGTGGA 168648
                                                                             
C scaffold7|siz        180 TTGGGGTTCTGAACTTCCATGTTGGGGAGTCCATGCCGTCGGGAGGTGGA 131

  scaffold358|s     168649 CTCTCCTACTGGGGAGTCCTGAGAATGCTTCATTTAGGTTTTATACCCAG 168698
                                     v   -              i            i     vi
C scaffold7|siz        130 CTCTCCTACTTGGG-GTCCTGAGAATGCTCCATTTAGGTTTTGTACCCCA 82

  scaffold358|s     168699 GGGTACAAAAAAGGCTGATTCTTGGCCTAT 168728
                               v                i  vi    
C scaffold7|siz         81 GGGTTCAAAAAAGGCTGATTCCTGCTCTAT 52

Matrix = 20p45g.matrix
Kimura (with divCpGMod) = 4.93
Transitions / transversions = 1.92 (75/39)
Gap_init rate = 0.01 (16 / 1875), avg. gap size = 1.00 (16 / 16)

556 8.45 0.00 0.00 scaffold358|size337739 168673 168743 (169170) C scaffold360|size312727_(dbseq-nr_717)_[58593,65069]#LTR/Gypsy (356) 6121 6051 m_b2063s001i40 116546

  scaffold358|s     168673 ATGCTTCATTTAGGTTTTATACCCAGGGGTACAAAAAAGGCTGATTCTTG 168722
                                i            i                               
C scaffold360|s       6121 ATGCTCCATTTAGGTTTTGTACCCAGGGGTACAAAAAAGGCTGATTCTTG 6072

  scaffold358|s     168723 GCCTATGTCAATCAGCCCAAC 168743
                                     v  iv   v  
C scaffold360|s       6071 GCCTATGTCACTCGCCCCCAC 6051

Matrix = 20p45g.matrix
Kimura (with divCpGMod) = 7.55
Transitions / transversions = 1.00 (3/3)
Gap_init rate = 0.00 (0 / 70), avg. gap size = 0.0 (0 / 0)


1020 17.00 0.00 10.10 scaffold358|size337739 168734 168962 (168951) rnd-5_family-303#Unknown 284 491 (3) m_b2064s001i2 116547

  scaffold358|s     168734 TCAGCCCAACATCCATTATTCCAGATTCTCCCTCAACATACTCAACTAGA 168783
                                            ----------     i     v  i        
  rnd-5_family-        284 TCAGCCCAACATCCATT----------CTCCCCCAACAAACCCAACTAGA 323

  scaffold358|s     168784 TTGTCGAATGATGGATGGCTTTTTCTATTGTACCATTCAAAACAAAACCT 168833
                            i                          iv i?    i----------- 
  rnd-5_family-        324 TCGTCGAATGATGGATGGCTTTTTCTATCCTGNCATTT-----------T 362

  scaffold358|s     168834 ATGAAATTGACTCAATTCATTAAAATGGTTGAACATTTCACTTGTCTCAC 168883
                            ii ?  i     i vv  v        i  v          i v     
  rnd-5_family-        363 ACAANATCGACTCGAAACAGTAAAATGGCTGTACATTTCACTCGACTCAC 412

  scaffold358|s     168884 TCATGAAACAGCTGGGTGAATCTTCTATCAGTTAAATTCGAAGCACTTCA 168933
                           i ?     v      vi         v  v iv   v     vv v    
  rnd-5_family-        413 CCNTGAAAAAGCTGGTCGAATCTTCTCTCCGCGAAAGTCGAATGAATTCA 462

  scaffold358|s     168934 TTCTGCTGGTGCTAAATAGGTCACATTAC 168962
                              v  i i  ?      v          
  rnd-5_family-        463 TTCAGCCGATGNTAAATATGTCACATTAC 491

Matrix = 20p43g.matrix
Kimura (with divCpGMod) = 15.58
Transitions / transversions = 0.94 (17/18)
Gap_init rate = 0.09 (21 / 228), avg. gap size = 1.00 (21 / 21)


1314 13.71 2.24 7.45 scaffold358|size337739 168968 169235 (168678) rnd-1_family-1324#Unknown 1 255 (0) m_b2064s001i3 116548

  scaffold358|s     168968 TGATGACCAAAGAGGATTGAGGGGGGAGTGTGT-ATAAATATTGTATTTG 169016
                              i    i       v  ?     -  i v  -    ---        v
  rnd-1_family-          1 TGACGACCGAAGAGGAATGNGGGGG-AGCGAGTGATAA---TTGTATTTC 46

  scaffold358|s     169017 ATTCAATAAATTAAAATCACTTCCTCATTGTAAAATGTAAAATGAATCAC 169066
                           v v                   v      v    ?   v  vi     i 
  rnd-1_family-         47 TTACAATAAATTAAAATCACTTACTCATTCTAAANTGTCAACCGAATCGC 96

  scaffold358|s     169067 TTGTTTTCCTTATGTCTG-----TGCCTTTGATAGAAGACCGGGCAGGAC 169111
                                   v   i vi  -----          i   i     i      
  rnd-1_family-         97 TTGTTTTCGTTACGATTGTGTTTTGCCTTTGATGGAAAACCGGACAGGAC 146

  scaffold358|s     169112 GTGGGCATGTCAGTGGTGGTGGGGGGGGCATTTGCAAGCATGCAGCAGCT 169161
                                 i     ---                 v  i              
  rnd-1_family-        147 GTGGGCGTGTCA---GTGGTGGGGGGGGCATTGGCGAGCATGCAGCAGCT 193

  scaffold358|s     169162 TTGTTGACACTGCTCAGGACACTGCTCAGAGGGGGATCGGTGCCACAGTT 169211
                                v  i     ----  --------    v       i    ii  i
  rnd-1_family-        194 TTGTTTACGCTGCT----AC--------GAGGCGGATCGGCGCCATGGTC 231

  scaffold358|s     169212 ATTTGCTGTCTCCCAAAAAATAAT 169235
                             iv       ?    v       
  rnd-1_family-        232 ATCGGCTGTCTNCCAATAAATAAT 255

Matrix = 20p43g.matrix
Kimura (with divCpGMod) = 10.50
Transitions / transversions = 1.12 (18/16)
Gap_init rate = 0.08 (21 / 267), avg. gap size = 1.19 (25 / 21)


236 24.59 0.00 0.00 scaffold358|size337739 169753 169813 (168100) C genome_2_13625#DNA (370) 135 75 m_b2064s001i4 116549

  scaffold358|s     169753 TCCTTTGTCATCGTGTGAAAACACTAACATCACTCAAGGTCTTGGTGATG 169802
                               v    v    v            v v   vvi v   iv  vv   
C genome_2_1362        135 TCCTGTGTCCTCGTTTGAAAACACTAAAAACACGAGATGTCCAGGACATG 86

  scaffold358|s     169803 TCATGGACATG 169813
                             v     i  
C genome_2_1362         85 TCCTGGACGTG 75

Matrix = 20p43g.matrix
Kimura (with divCpGMod) = 27.93
Transitions / transversions = 0.25 (3/12)
Gap_init rate = 0.00 (0 / 60), avg. gap size = 0.0 (0 / 0)


13 21.57 5.00 5.00 scaffold358|size337739 170708 170767 (167146) (TCT)n#Simple_repeat 1 60 (0) m_b2064s252i0 116550

  scaffold358|s     170708 TCTTCTTCCCTTTGTTCTT-TGCTTCTTTCATTGCTT-TCCTAC-TCCTC 170754
                                   iii  v     - v    -   -  -   - i  v -  i  
  (TCT)n#Simple          1 TCTTCTTCTTCTTCTTCTTCTTCTTC-TTC-TT-CTTCTTCTTCTTCTTC 47

  scaffold358|s     170755 TCCTTCTTCTCCT 170767
                            i        i  
  (TCT)n#Simple         48 TTCTTCTTCTTCT 60

Matrix = Unknown
Transitions / transversions = 2.33 (7/3)
Gap_init rate = 0.10 (6 / 59), avg. gap size = 1.00 (6 / 6)


3577 6.54 5.45 0.00 scaffold358|size337739 171257 171715 (166198) C genome_2_13625#DNA (21) 484 1 m_b2064s001i5 116551

  scaffold358|s     171257 CATGTTCTGGACGTGTCCTTGGACGTGTCCTATGTCCTTAATTTCTCCAG 171306
                                i                                            
C genome_2_1362        484 CATGTCCTGGACGTGTCCTTGGACGTGTCCTATGTCCTTAATTTCTCCAG 435

  scaffold358|s     171307 GACGCGGGTTTTTTGTGGACACGAGGACATACATCGGTGTTGACTCCCAT 171356
                                                          ii  i       v      
C genome_2_1362        434 GACGCGGGTTTTTTGTGGACACGAGGACATATGTCAGTGTTGAGTCCCAT 385

  scaffold358|s     171357 GTCTGCCCTGTTTCCTCAGAAGTTTTGACTCACATACATAACATAACAGT 171406
                              i    i  v                           v          
C genome_2_1362        384 GTCCGCCCCGTGTCCTCAGAAGTTTTGACTCACATACATTACATAACAGT 335

  scaffold358|s     171407 ACCCACGCATATGCCAACGTATCT-AAGTATTTTTGTACTGCTAGCCTTA 171455
                            i i v   i       v      -                 v       
C genome_2_1362        334 ATCTAGGCACATGCCAAGGTATCTTAAGTATTTTTGTACTGCAAGCCTTA 285

  scaffold358|s     171456 TGGATTACACTTAAATGAATGTAACATGCATGCAACATCCACCACTCTTA 171505
                                 i                 i            v           i
C genome_2_1362        284 TGGATTGCACTTAAATGAATGTAATATGCATGCAACAGCCACCACTCTTG 235

  scaffold358|s     171506 GTATAGTTTATCTGAAAGTATCAAAAAGGACTCTTAAATGAAGAAAACAC 171555
                                   i i                    i           v      
C genome_2_1362        234 GTATAGTTCACCTGAAAGTATCAAAAAGGACCCTTAAATGAAGTAAACAC 185

  scaffold358|s     171556 TCCATGTCCTCTCACGTCCTGTTGTGTCCTCTGCGCCTAAAATTGAATGT 171605
                                                 ii         i i              
C genome_2_1362        184 TCCATGTCCTCTCACGTCCTGTCATGTCCTCTGTGTCTAAAATTGAATGT 135

  scaffold358|s     171606 CCTGTGTCCTCGTTTGAAAACACTAAAAATACGAGATGTCCAGGACATGT 171655
                                                        i                    
C genome_2_1362        134 CCTGTGTCCTCGTTTGAAAACACTAAAAACACGAGATGTCCAGGACATGT 85

  scaffold358|s     171656 CCT------------------------GACATTGTCTTTTTCAACAATTT 171681
                              ------------------------   iv                  
C genome_2_1362         84 CCTGGACGTGTCCAGGACCATGTCCTGGACGGTGTCTTTTTCAACAATTT 35

  scaffold358|s     171682 TTGGACGCGGACGCAGCGGACATGTGAAACTAAG 171715
                                                             
C genome_2_1362         34 TTGGACGCGGACGCAGCGGACATGTGAAACTAAG 1

Matrix = 20p43g.matrix
Kimura (with divCpGMod) = 6.23
Transitions / transversions = 2.33 (21/9)
Gap_init rate = 0.00 (2 / 458), avg. gap size = 12.50 (25 / 2)


2022 18.81 0.76 2.59 scaffold358|size337739 171925 172317 (165596) rnd-1_family-29#Unknown 38 423 (0) m_b2064s001i6 116552

  scaffold358|s     171925 GGTAGTCACCATGTTGTAACTGATGACTTTGGTGGTCATCACATGGTCAT 171974
                              v  v  ?vv  i        i        ?    i v        i 
  rnd-1_family-         38 GGTCGTAACNTGGTCGTAACTGACGACTTTGGNGGTCGTAACATGGTCGT 87

  scaffold358|s     171975 AACTGACGACTTTGGTGGTTGTATCTTGGTTGTAACTTATGACTTTGGTG 172024
                           v              iv  i   v v    i     vv i        ?v
  rnd-1_family-         88 CACTGACGACTTTGGCTGTCGTAACATGGTCGTAACGGACGACTTTGGNT 137

  scaffold358|s     172025 GTAGTAACATAGTTGT--CAGTTACAACTCCGGAGGTAGTAACATGGTTG 172072
                             v       i  i  -- i --  i   ii? ?v  v          i 
  rnd-1_family-        138 GTCGTAACATGGTCGTACCGG--ACGACTTTNGNTGTCGTAACATGGTCG 185

  scaffold358|s     172073 TAACTGACGACTCTGGAGGTAGTAACATGGTGGTAACTTACAACTCTGGA 172122
                            v          i   ?v  v          v   v vv  i   i v ?
  rnd-1_family-        186 TCACTGACGACTTTGGNTGTCGTAACATGGTCGTACCGGACGACTTTCGN 235

  scaffold358|s     172123 GGTAGTAACATGGTTGTAACTTACGACATTTTGATGACTCAATGGTCATA 172172
                                     i   i                   i      ii    i i
  rnd-1_family-        236 GGTAGTAACACGGTCGTAACTTACGACATTTTGACGACTCAGCGGTCGTG 285

  scaffold358|s     172173 TTTTGGGAATAAGTCGTCACTTTTGTTATCCGAGTTGTCACAATATCATC 172222
                            i i  vvii             i   i       i       ii  i v
  rnd-1_family-        286 TCTCGGTCGCAAGTCGTCACTTTCGTTGTCCGAGTCGTCACAACGTCGTA 335

  scaffold358|s     172223 AGTTTCAGTCGCACAAGTCGCCATGCATTATGAGTTGTCACTTAACCGAA 172272
                                       i        i --------i   i       vi     
  rnd-1_family-        336 AGTTTCAGTCGCGCAAGTCGCTA--------AAGTCGTCACTTCGCCGAA 377

  scaffold358|s     172273 TTTTT-TTGCCAAAATGTCCAACTTTTTTGCAAGTTGCCTGTCTTG 172317
                           i    - i            v i        i              
  rnd-1_family-        378 CTTTTATCGCCAAAATGTCCTATTTTTTTGCGAGTTGCCTGTCTTG 423

Matrix = 20p43g.matrix
Kimura (with divCpGMod) = 13.59
Transitions / transversions = 1.57 (44/28)
Gap_init rate = 0.03 (12 / 392), avg. gap size = 1.08 (13 / 12)


338 11.87 3.28 3.28 scaffold358|size337739 172431 172491 (165422) rnd-1_family-83#Unknown 3 63 (1288) m_b2064s001i7 116553

  scaffold358|s     172431 ATTACTACCAGCCGCTGCAAGATTTTTTAGCCACGGCGGGAGCC--CAAA 172478
                                  v                       vi i i       --    
  rnd-1_family-          3 ATTACTAGCAGCCGCTGCAAGATTTTTTAGCAGCAGTGGGAGCCTGCAAA 52

  scaffold358|s     172479 CAAAGGAAAAAGT 172491
                            --v    i    
  rnd-1_family-         53 C--TGGAAGAAGT 63

Matrix = 20p43g.matrix
Kimura (with divCpGMod) = 13.00
Transitions / transversions = 1.33 (4/3)
Gap_init rate = 0.05 (3 / 60), avg. gap size = 1.33 (4 / 3)


2937 4.53 0.24 9.74 scaffold358|size337739 172439 172854 (165059) C rnd-1_family-2#Unknown (0) 2765 2386 m_b2064s001i8 116554

  scaffold358|s     172439 CAGCCGCTGCAAGATTTTTTAGCCACGGCGGGAGCCCAAACAAAGGAAAA 172488
                                                  vi            i            
C rnd-1_family-       2765 CAGCCGCTGCAAGATTTTTTAGCAGCGGCGGGAGCCCGAACAAAGGAAAA 2716

  scaffold358|s     172489 AGTTGTAACAGTGGCCACCAGTTAGCGTGCACGCCGCGCTCGCTTTGCTC 172538
                               i           ----------------       -----------
C rnd-1_family-       2715 AGTTATAACAGTGGCC----------------GCCGCGC----------- 2693

  scaffold358|s     172539 GCGAAGTGTGCACGGGCACGACTTTTGTAGTAAGTGCTTTCCGATAAGCT 172588
                           ---------         i                       v    v  
C rnd-1_family-       2692 ---------GCACGGGCATGACTTTTGTAGTAAGTGCTTTCCCATAACCT 2652

  scaffold358|s     172589 AG-GCGGCACGCACTGGCACGACTTTTGTAGTACTTACATCACGTGCTTT 172637
                             -                                               
C rnd-1_family-       2651 AGCGCGGCACGCACTGGCACGACTTTTGTAGTACTTACATCACGTGCTTT 2602

  scaffold358|s     172638 CCAATTTAATAAAGCAAACGCACATGAGTACAACTTCTGACGTCATTTTG 172687
                             i                  i  i      v                  
C rnd-1_family-       2601 CCGATTTAATAAAGCAAACGCGCACGAGTACCACTTCTGACGTCATTTTG 2552

  scaffold358|s     172688 GTCAATTATGACAAGGTGGCAGCTACCTTGGTAGAGTTGTGCCAGGTTCC 172737
                              i                        v                     
C rnd-1_family-       2551 GTCGATTATGACAAGGTGGCAGCTACCTAGGTAGAGTTGTGCCAGGTTCC 2502

  scaffold358|s     172738 AAGATGGGCATAGGTTTTGCTGTGGAATGAATATAGTTTTAAAAGTAGGG 172787
                                  i                         v      -         
C rnd-1_family-       2501 AAGATGGACATAGGTTTTGCTGTGGAATGAATAGAGTTTT-AAAGTAGGG 2453

  scaffold358|s     172788 TGAGGTCAAGTACCTATCCCAACAGTCTTGCAAGAAAGAGAAATATTGCC 172837
                                                                             
C rnd-1_family-       2452 TGAGGTCAAGTACCTATCCCAACAGTCTTGCAAGAAAGAGAAATATTGCC 2403

  scaffold358|s     172838 CAAGTTTTATTCCAAGG 172854
                                        i i 
C rnd-1_family-       2402 CAAGTTTTATTCCGAAG 2386

Matrix = 20p43g.matrix
Kimura (with divCpGMod) = 3.13
Transitions / transversions = 1.83 (11/6)
Gap_init rate = 0.09 (38 / 415), avg. gap size = 1.00 (38 / 38)


299 18.52 0.00 0.00 scaffold358|size337739 172827 172880 (165033) rnd-1_family-938#Unknown 1 54 (24) m_b2064s001i9 116555

  scaffold358|s     172827 GAAATATTGCCCAAGTTTTATTCCAAGGATGAGGAGGAGTCACGTGCAAT 172876
                                      v   v  v    vi    v           i      vi
  rnd-1_family-          1 GAAATATTGCCGAAGGTTGATTCAGAGGAAGAGGAGGAGTCGCGTGCACC 50

  scaffold358|s     172877 CAGT 172880
                             i 
  rnd-1_family-         51 CAAT 54

Matrix = 20p43g.matrix
Kimura (with divCpGMod) = 19.09
Transitions / transversions = 0.67 (4/6)
Gap_init rate = 0.00 (0 / 53), avg. gap size = 0.0 (0 / 0)


553 21.43 0.00 0.00 scaffold358|size337739 172848 172959 (164954) C genome_10_6249#DNA (273) 316 205 m_b2064s001i10 116556

  scaffold358|s     172848 TCCAAGGATGAGGAGGAGTCACGTGCAATCAGTCTCTTTGGAATTCGCAA 172897
                            i  v  i            i  i  viv      i   v          
C genome_10_624        316 TTCACGGGTGAGGAGGAGTCGCGCGCTGGCAGTCTTTTTCGAATTCGCAA 267

  scaffold358|s     172898 CAGCCCTTATAATATTGGAGTTCATTGCTACGCATAAATAGGCAAGACTG 172947
                                 vv    v  vi   v    i   vv   v    v i        
C genome_10_624        266 CAGCCCAGATAAGATGAGAGGTCATCGCTTAGCAAAAATTGACAAGACTG 217

  scaffold358|s     172948 GTTGCAGAGCAG 172959
                             v  i      
C genome_10_624        216 GTAGCGGAGCAG 205

Matrix = 20p43g.matrix
Kimura (with divCpGMod) = 20.87
Transitions / transversions = 0.71 (10/14)
Gap_init rate = 0.00 (0 / 111), avg. gap size = 0.0 (0 / 0)


544 6.85 1.35 1.35 scaffold358|size337739 172964 173037 (164876) C rnd-1_family-2#Unknown (380) 2385 2312 m_b2064s001i11 116557

  scaffold358|s     172964 CAGAGCATGGGAGTGATCGCTGAACAGC-TGTTGACAAATAGGGTATAGA 173012
                                 i                     -      ii i  v        
C rnd-1_family-       2385 CAGAGCGTGGGAGTGATCGCTGAACAGCCTGTTGATGAGTATGGTATAGA 2336

  scaffold358|s     173013 TCCGCCTCATAATAAAATTTCTCTA 173037
                                        -           
C rnd-1_family-       2335 TCCGCCTCATAAT-AAATTTCTCTA 2312

Matrix = 20p43g.matrix
Kimura (with divCpGMod) = 5.89
Transitions / transversions = 4.00 (4/1)
Gap_init rate = 0.03 (2 / 73), avg. gap size = 1.00 (2 / 2)


579 17.53 0.00 0.00 scaffold358|size337739 173038 173134 (164779) C genome_10_6249#DNA (288) 301 205 m_b2064s001i12 116558

  scaffold358|s     173038 GAGTTGTGGGCTAGTAGTCTTTTTCGAATTTGCAACACCCCAGATAATAT 173087
                               i i v   i i               i      v         v  
C genome_10_624        301 GAGTCGCGCGCTGGCAGTCTTTTTCGAATTCGCAACAGCCCAGATAAGAT 252

  scaffold358|s     173088 GTCAGGTCATTTCTTAGCAAAAATTGACAAAACTTGTCGTGGAGGAG 173134
                            vv       iv                  i   v  v i    v  
C genome_10_624        251 GAGAGGTCATCGCTTAGCAAAAATTGACAAGACTGGTAGCGGAGCAG 205

Matrix = 20p43g.matrix
Kimura (with divCpGMod) = 14.14
Transitions / transversions = 0.89 (8/9)
Gap_init rate = 0.00 (0 / 96), avg. gap size = 0.0 (0 / 0)


433 21.41 2.42 5.83 scaffold358|size337739 173106 173229 (164684) rnd-1_family-51#Unknown 264 383 (293) m_b2064s001i13 116559

  scaffold358|s     173106 AAAAATTGACAAAACTTGTCGTGGAGGAGCCCCCAGGACGTGGGAA---T 173152
                              v    v v  ii    iv  i-----       i  i     i--- 
  rnd-1_family-        264 AAATATTGCCCAAGTTTGTTCTGA-----CCCCCAGAACATGGGAGAGGT 308

  scaffold358|s     173153 CACTGAACAGCCCTTTTGACCAATAAGTTCACAGATTAGCCTCGTGATCA 173202
                            i v         v  -   v    v v  v -   i      i     i
  rnd-1_family-        309 CGCGGAACAGCCCGTT-GACGAATATGGTCTC-GATCAGCCTCATGATCG 356

  scaffold358|s     173203 CTTACTCTATTAATACCATTGTGATCG 173229
                              v         v  v  i       
  rnd-1_family-        357 CTTTCTCTATTAAAACGATCGTGATCG 383

Matrix = 20p43g.matrix
Kimura (with divCpGMod) = 22.02
Transitions / transversions = 0.92 (12/13)
Gap_init rate = 0.07 (8 / 123), avg. gap size = 1.25 (10 / 8)

1869 13.57 1.85 2.48 scaffold358|size337739 173131 173455 (164458) rnd-1_family-22#Unknown 529 851 (0) m_b2064s001i14 116559

  scaffold358|s     173131 GGAGCCCCCAGGACGTGGGAATCACTGAACAGCCCTTTTGACCAATAAGT 173180
                             i        i ?           v            i      viv v
  rnd-1_family-        529 GGGGCCCCCAGAANGTGGGAATCACGGAACAGCCCTTTCGACCAAAGCGG 578

  scaffold358|s     173181 TCACAGATTAGCCTCGTGATCACTTACTCT----ATTAATACCATTGTGA 173226
                             i i    i     i     i    i   ----     v          
  rnd-1_family-        579 TCGCGGATTGGCCTCATGATCGCTTATTCTCTAAATTAAAACCATTGTGA 628

  scaffold358|s     173227 TCGAGAAAGACATCTAGTCAATAGCAATCAAGCCCCTCAATTTTTGGCCA 173276
                                    i --             i         vi            
  rnd-1_family-        629 TCGAGAAAGGC--CTAGTCAATAGCAGTCAAGCCCCGTAATTTTTGGCCA 676

  scaffold358|s     173277 TGCTGTATAATATTGCTTTTAGATATATTTTGAAAGGTAATCACAAATCA 173326
                               --    -    v               v                  
  rnd-1_family-        677 TGCT--ATAA-ATTGATTTTAGATATATTTTTAAAGGTAATCACAAATCA 723

  scaffold358|s     173327 ACAGTGATTGAATACCCATGCATCTAAAACAAAAAAAAT-CAGGCTTTTA 173375
                                                  v vi    vi    ii-i   i     
  rnd-1_family-        724 ACAGTGATTGAATACCCATGCATATCGAACACGAAAAGCATAGGTTTTTA 773

  scaffold358|s     173376 CAGGTATTTTTGGGAGTGTTTCTATAAATTCTCCTATAA-AGTTCAAAAG 173424
                                    vi     v  v v   i     v  ?    -  iv      
  rnd-1_family-        774 CAGGTATTTGCGGGAGAGTATATATGAATTCACCNATAATAGCGCAAAAG 823

  scaffold358|s     173425 TGAAAAAAGCGTCTCCTGAAAATGGAGGAGA 173455
                                          vi --- i    i   
  rnd-1_family-        824 TGAAAAAAGCGTCTCACG---ACGGAGAAGA 851

Matrix = 20p43g.matrix
Kimura (with divCpGMod) = 11.68
Transitions / transversions = 1.39 (25/18)
Gap_init rate = 0.03 (11 / 324), avg. gap size = 1.27 (14 / 11)

1846 14.57 2.73 2.45 scaffold358|size337739 173134 173499 (164414) rnd-1_family-77#Unknown 99 465 (0) m_b2064s001i15 116559

  scaffold358|s     173134 GCCCCCAGGACGTGGGAATCACTGAACAGCCCTTTTGACCAATAAGTTCA 173183
                                   i             v            i      ?iv v  i
  rnd-1_family-         99 GCCCCCAGAACGTGGGAATCACGGAACAGCCCTTTCGACCAANGCGGTCG 148

  scaffold358|s     173184 CAGATTAGCCTCGTGATCACTT--ACTCT----ATTAATACCATTGTGAT 173227
                            i    i     i     i   -- i   ----     v           
  rnd-1_family-        149 CGGATTGGCCTCATGATCGCTTTTATTCTCTAAATTAAAACCATTGTGAT 198

  scaffold358|s     173228 CGAGAAAGACATCTAGTCAATAGCAATCAAGCCCCTCAATTTTTGGCCAT 173277
                                   i --                       vi             
  rnd-1_family-        199 CGAGAAAGGC--CTAGTCAATAGCAATCAAGCCCCGTAATTTTTGGCCAT 246

  scaffold358|s     173278 GCTGTATAATATTGCTTTTAGATATATTTTGAAAGGTAATCACAAATCAA 173327
                              --    -    v               v                   
  rnd-1_family-        247 GCT--ATAA-ATTGATTTTAGATATATTTTTAAAGGTAATCACAAATCAA 293

  scaffold358|s     173328 CAGTGATTGAATACCCATGCATCTAAAACAAAAAAAATCAGGC--TTTTA 173375
                                                 v vi    vi    -- -   --     
  rnd-1_family-        294 CAGTGATTGAATACCCATGCATGTCGAACACGAAAA--C-GGCATTTTTA 340

  scaffold358|s     173376 CAGGTATTTTTGGGAGTGTTTCTATAAAT-TCTCCTATAAAGTTCAAAAG 173424
                                 -v v  i   ?ivv vv   i  -  v  v    viviv     
  rnd-1_family-        341 CAGGTA-ATGTGAGAGNAAATAAATAGATGTCACCAATAATAGCGAAAAG 389

  scaffold358|s     173425 TGAAAAAAGCGTCTCCTGAAAATGGAGGAGAAGAACAATTTGTCCTCAAT 173474
                                          vi  ?iiv i  i    i  v    iviv      
  rnd-1_family-        390 TGAAAAAAGCGTCTCACGANGGAGAAGAAGAAAAAAAATTCTCGCTCAAT 439

  scaffold358|s     173475 -ATAAACTAAGATTTTTTCAAGAAAA 173499
                           -                         
  rnd-1_family-        440 GATAAACTAAGATTTTTTCAAGAAAA 465

Matrix = 20p43g.matrix
Kimura (with divCpGMod) = 13.56
Transitions / transversions = 1.00 (26/26)
Gap_init rate = 0.04 (14 / 365), avg. gap size = 1.36 (19 / 14)


246 24.74 0.00 2.25 scaffold358|size337739 173494 173584 (164329) C genome_4_21158#DNA (306) 115 27 m_b2064s001i16 116560

  scaffold358|s     173494 AGAAAAAATCTTGATTAATTTTTATGGCGATAGCATCACTAGAGCTTGCA 173543
                             i   i  vi -    v     v v i v i          v-i     
C genome_4_2115        115 AGGAAAGATACT-ATTATTTTTTCTCGTGCTGGCATCACTAGC-TTTGCA 68

  scaffold358|s     173544 CAGAATAAAAGCTCGTTTTAAATGTATCTTTAGACATGTTG 173584
                           v   v  v   v vv    v  v        v     v   
C genome_4_2115         67 AAGATTATAAGATATTTTTTAAAGTATCTTTTGACATTTTG 27

Matrix = 20p43g.matrix
Kimura (with divCpGMod) = 30.03
Transitions / transversions = 0.38 (6/16)
Gap_init rate = 0.02 (2 / 90), avg. gap size = 1.00 (2 / 2)


268 27.36 1.04 1.04 scaffold358|size337739 173512 173607 (164306) genome_9_4307#DNA 334 429 (2) m_b2064s001i17 116561

  scaffold358|s     173512 TTTTTATGGCGATAGCATCACTAGAGCTTGCACAGAATAAAAGCTCGTTT 173561
                                viv i v       v   - vi      i  v  v   v vivi 
  genome_9_4307        334 TTTTTCCCGTGTTAGCATCTCTA-ACTTTGCACGGATTATAAGATAAACT 382

  scaffold358|s     173562 TAAATGTATCTTTAGACATGTTGT-GCCGTTATAATCCAAGATACAC 173607
                                        v     v  vi-  iv    i v  i     i  
  genome_9_4307        383 TAAATGTATCTTTTGACATTTTCCGGCTCTTATGAACCGAGATATAC 429

Matrix = 20p43g.matrix
Kimura (with divCpGMod) = 29.71
Transitions / transversions = 0.73 (11/15)
Gap_init rate = 0.02 (2 / 95), avg. gap size = 1.00 (2 / 2)


7633 0.49 0.00 0.00 scaffold358|size337739 173870 174692 (163221) C genome_3_14621#DNA (0) 823 1 m_b2064s001i18 116562

  scaffold358|s     173870 TGTTAGGCCAAAAGCTTGACAAAGTTCCATTGCTAAGCATTCGCAAAGTC 173919
                                                                             
C genome_3_1462        823 TGTTAGGCCAAAAGCTTGACAAAGTTCCATTGCTAAGCATTCGCAAAGTC 774

  scaffold358|s     173920 CACTTTGCGAATCCTCGTCGATAAAAACTTTGCGGAGGATTTGTAAAACC 173969
                                                                             
C genome_3_1462        773 CACTTTGCGAATCCTCGTCGATAAAAACTTTGCGGAGGATTTGTAAAACC 724

  scaffold358|s     173970 CCTAGGAATACGTAGAAACCATTCTTTGTCCACAGCCTAATTAGTTTTAA 174019
                                                                             
C genome_3_1462        723 CCTAGGAATACGTAGAAACCATTCTTTGTCCACAGCCTAATTAGTTTTAA 674

  scaffold358|s     174020 ATAGTGTGAATTAATCGTATTTGGTAGCATTTGGTATTATTTTTGGCGCC 174069
                                             i                               
C genome_3_1462        673 ATAGTGTGAATTAATCGTGTTTGGTAGCATTTGGTATTATTTTTGGCGCC 624

  scaffold358|s     174070 AAAACGCATCCAACTGTCAGAATTGTTCTATGTATCAAGTCCTCGCGTAG 174119
                                                                             
C genome_3_1462        623 AAAACGCATCCAACTGTCAGAATTGTTCTATGTATCAAGTCCTCGCGTAG 574

  scaffold358|s     174120 CACGAGATCTTTCTGTGTTCTCGATTTTATGTGGTGTCAAGTAACATGAC 174169
                                                                             
C genome_3_1462        573 CACGAGATCTTTCTGTGTTCTCGATTTTATGTGGTGTCAAGTAACATGAC 524

  scaffold358|s     174170 GACTTCGCTGCTCAAGTAAGATTCCTTAGCAATCGCACTACGGAAGCATT 174219
                                                                             
C genome_3_1462        523 GACTTCGCTGCTCAAGTAAGATTCCTTAGCAATCGCACTACGGAAGCATT 474

  scaffold358|s     174220 TAGCAATTGCTGAGGAATATCAATCCGGAACATGGCGTATTCCATTACAA 174269
                                                                             
C genome_3_1462        473 TAGCAATTGCTGAGGAATATCAATCCGGAACATGGCGTATTCCATTACAA 424

  scaffold358|s     174270 TTGCTTGAGAATTACACAAAGATATCCTGAGCTACTCAATTACGATTGCT 174319
                                                                             
C genome_3_1462        423 TTGCTTGAGAATTACACAAAGATATCCTGAGCTACTCAATTACGATTGCT 374

  scaffold358|s     174320 AAAGAATTACATTTACATTACGGTACTCATTGCAATTCCTAGGAATCGGA 174369
                                           i                               i 
C genome_3_1462        373 AAAGAATTACATTTACGTTACGGTACTCATTGCAATTCCTAGGAATCGAA 324

  scaffold358|s     174370 CTCAAGTTGACATCGAATAGGTAATACAAATCCTAGGACCTTATATTGAC 174419
                                                                             
C genome_3_1462        323 CTCAAGTTGACATCGAATAGGTAATACAAATCCTAGGACCTTATATTGAC 274

  scaffold358|s     174420 GCTTACAGCTATACAAAATGAATCGTGATGTCACTTCAAATTGACACCAT 174469
                                                                             
C genome_3_1462        273 GCTTACAGCTATACAAAATGAATCGTGATGTCACTTCAAATTGACACCAT 224

  scaffold358|s     174470 TCTTCTGTCTTTGCCTGTGCGTTGGATGCCAATCGTTTGTGTTGTTCTCA 174519
                                                                             
C genome_3_1462        223 TCTTCTGTCTTTGCCTGTGCGTTGGATGCCAATCGTTTGTGTTGTTCTCA 174

  scaffold358|s     174520 AATTGATGCCAAAATAGAAAAATTTGCTGAAATCCCTAACTTAAACCTCA 174569
                                        v                                    
C genome_3_1462        173 AATTGATGCCAAACTAGAAAAATTTGCTGAAATCCCTAACTTAAACCTCA 124

  scaffold358|s     174570 GTTGTCAGGAATTGCAAAATGGCTATTTTACAAATCCTCCGCAAAGTTTT 174619
                                                                             
C genome_3_1462        123 GTTGTCAGGAATTGCAAAATGGCTATTTTACAAATCCTCCGCAAAGTTTT 74

  scaffold358|s     174620 TATCGACGAGGATTCGCAAAGTGGACTTTGCGAATGCTTAGCAATGGAAC 174669
                                                                             
C genome_3_1462         73 TATCGACGAGGATTCGCAAAGTGGACTTTGCGAATGCTTAGCAATGGAAC 24

  scaffold358|s     174670 TTTGTCAAGCTTTTGGCCTAACA 174692
                                                  
C genome_3_1462         23 TTTGTCAAGCTTTTGGCCTAACA 1

Matrix = 20p43g.matrix
Kimura (with divCpGMod) = 0.38
Transitions / transversions = 3.00 (3/1)
Gap_init rate = 0.00 (0 / 822), avg. gap size = 0.0 (0 / 0)


1996 3.07 0.00 0.00 scaffold358|size337739 180458 180685 (157228) C genome_8_11149#DNA (2) 459 232 m_b2064s001i19 116563

  scaffold358|s     180458 GTATATCTCGGAGTTGTGGTAGCCTCGGTGATTAAGTTATGTTTTTCCGA 180507
                                                                             
C genome_8_1114        459 GTATATCTCGGAGTTGTGGTAGCCTCGGTGATTAAGTTATGTTTTTCCGA 410

  scaffold358|s     180508 TTTTGCTGACATTTGTGTTTTTCGCCTTGTTCTCGCACGTCGGAGATTCT 180557
                                                                             
C genome_8_1114        409 TTTTGCTGACATTTGTGTTTTTCGCCTTGTTCTCGCACGTCGGAGATTCT 360

  scaffold358|s     180558 AAACGCATCTGACACGGATTCTCCTTGTCAACAGCAGCACGCCCATATGT 180607
                                                    ii                       
C genome_8_1114        359 AAACGCATCTGACACGGATTCTCCTCATCAACAGCAGCACGCCCATATGT 310

  scaffold358|s     180608 TTTCCTCCCAAAAACTACGGTTGGTTGCTGAGTTACGCCCTTTCCCGCCT 180657
                                    i      v                                i
C genome_8_1114        309 TTTCCTCCCGAAAACTCCGGTTGGTTGCTGAGTTACGCCCTTTCCCGCCC 260

  scaffold358|s     180658 GGACACACAACACACACTTCACACACAT 180685
                           i                v          
C genome_8_1114        259 AGACACACAACACACACATCACACACAT 232

Matrix = 20p43g.matrix
Kimura (with divCpGMod) = 2.73
Transitions / transversions = 2.50 (5/2)
Gap_init rate = 0.00 (0 / 227), avg. gap size = 0.0 (0 / 0)

569 26.76 2.46 5.04 scaffold358|size337739 180487 180730 (157183) C genome_4_4690#DNA (29) 391 154 m_b2064s001i20 116563

  scaffold358|s     180487 GATTA--AGTTATGTTTT-TCCGATTTTGCTGACATTTGTGTTTTTCGCC 180533
                                --  i v v    -i         -                i v 
C genome_4_4690        391 GATTATTAGCTCTTTTTTACCCGATTTTG-TGACATTTGTGTTTTTTGGC 343

  scaffold358|s     180534 TTGTT-CTCGCACGTCGGAGATTCTAAACGCATCTGACACGGATTCTCCT 180582
                           v    -v  ii- v    vv        vi  iiv  vvii  i      
C genome_4_4690        342 ATGTTAATCAT-CCTCGGTCATTCTAAAAACACTAGAATTAGACTCTCCT 294

  scaffold358|s     180583 TGTCAACAGCAGCACGCCCATATGTTTTCCTCCCAAAAACTACGGTTGGT 180632
                             i i      i  i         iv vv      iv    v        
C genome_4_4690        293 TGCCGACAGCAACATGCCCATATGCATAGCTCCCAGTAACTCCGGTTGGT 244

  scaffold358|s     180633 TGCTGAGTTA-CGCCCTTTCCCGCCTGGACACACAACACACACTTCACA- 180680
                             ii      - i vi   vi   i--------  i v    --     -
C genome_4_4690        243 TGTCGAGTTATCACATTTTATCGCT--------CAGCTCACA--TCACAT 204

  scaffold358|s     180681 CACATCACACAACGCGTAAATACACCATACTTTTTTTCCTCGAAAAGCAA 180730
                                    ii iiv i v i   v  i vivvvv   vv          
C genome_4_4690        203 CACATCACATGATAGGCACACACAGCACAACAAGGTTCGACGAAAAGCAA 154

Matrix = 20p43g.matrix
Kimura (with divCpGMod) = 32.17
Transitions / transversions = 1.07 (32/30)
Gap_init rate = 0.07 (17 / 243), avg. gap size = 1.06 (18 / 17)


547 32.58 2.30 5.45 scaffold358|size337739 180573 181007 (156906) genome_3_7906#DNA 117 538 (1068) m_b2064s001i21 116564

  scaffold358|s     180573 GGATTCTCCTTGTCAACAGCAGCACGCCCATATGTTTTCCTCCCAAAAAC 180622
                                           vv   i      v     iv vvvv   viv   
  genome_3_7906        117 GGATTCTCCTTGTCAAATGCAACACGCCAATATGCATAAGACCCTGTAAC 166

  scaffold358|s     180623 TACGGTTGGTTGCTGAGTTACGC-CCTTTCCCGCCTGGACACACAACACA 180671
                            v   i      i         i- i   v   iv-ii  v         
  genome_3_7906        167 TCCGGCTGGTTGTTGAGTTACGTACTTTTGCCGTA-AAACTCACAACACA 215

  scaffold358|s     180672 CACTTCACACACATCACACAACGCGTAAAT-ACACCATACTTTTTTTCCT 180720
                            ----   --- v i   vv   i      -    v v  -------vvi
  genome_3_7906        216 C----CAC---CCTTACAACACGTGTAAATCACACAAAAC-------AAC 251

  scaffold358|s     180721 CGAAAA-GCAATCCGCACGATGAGGATTGTTCTCGTTGGTTTTCTGCCCG 180769
                            i    -i    --   ---- v  i       i  v  i   i    v 
  genome_3_7906        252 CAAAAACACAAT--GCA----GTGGGTTGTTCTTGTGGGCTTTTTGCCAG 295

  scaffold358|s     180770 ACGGGCATGGTCGCAGCTGTGATAAGCATCCTTATGGATGCGGAAATGCG 180819
                            i ivv       ivi   iv  vv   i  v v         i   i -
  genome_3_7906        296 ATGACAATGGTCGTCACTGCTATTTGCACCCATTTGGATGCGGGAATAC- 344

  scaffold358|s     180820 CTTA----TCGAGCGCCCCAACAACGGTG-TGGGAACCATGGTACGTTTG 180864
                               ----  i v  vvvii iviv  v -   v vi   -v v      
  genome_3_7906        345 CTTAATTCTCAATCGAGATGATTGGGGGGTTGGTATTCAT-CTCCGTTTG 393

  scaffold358|s     180865 CGTTTGGTTGAGGAGAATAACCTTGCAGGGCATCTTGTGCGTGAGGATGG 180914
                             iv  i   v v iv ii v  i  iv vi ivivi vviiiiv  i  
  genome_3_7906        394 CGCATGATTGTGCAACACGAGCTCGCGTGTTACACAATCAACAGCGACGG 443

  scaffold358|s     180915 CACGGATGGATGCCGTGTCTGTTTTACTGCACGCCAGTACGCCATCGGTC 180964
                           ivi         i  v  i     i  i  iv vv    i i ii   vv
  genome_3_7906        444 TTTGGATGGATGTCGAGTTTGTTTCACCGCGAGGGAGTATGTCGCCGGAG 493

  scaffold358|s     180965 CAAACGCATGTCGTCTTGATGGTGC-G-TTGGTGAAGATAACAGA 181007
                           vv  i vvi i  ii v        - -  v        v     
  genome_3_7906        494 ATAATGGTCGCCGCTTGGATGGTGCTGTTTTGTGAAGATCACAGA 538

Matrix = 20p43g.matrix
Kimura (with divCpGMod) = 39.87
Transitions / transversions = 0.94 (65/69)
Gap_init rate = 0.07 (30 / 434), avg. gap size = 1.10 (33 / 30)


654 32.26 0.65 8.39 scaffold358|size337739 180766 181073 (156840) rnd-5_family-93#Unknown 2 287 (3127) m_b2064s001i22 116565

  scaffold358|s     180766 CCCGACGGGCATGGTCGCAGCTGTGATAAGCATCCTTATGGATGCGGAAA 180815
                             v   iiv  i        i  i  viv         i           
  rnd-5_family-          2 CCAGACAATCACGGTCGCAGTTGCGAAGCGCATCCTTACGGATGCGGAAA 51

  scaffold358|s     180816 TGCGCTTATCGAGCGCCCCAACAACGGTGTGGGAACCA--TGGTACGTTT 180863
                           i        i  iv vvvvii   i  i     --  i--    v  i  
  rnd-5_family-         52 CGCGCTTATTGAAGGGGAGGGCAATGGCGTGGG--CCGTCTGGTTCGCTT 99

  scaffold358|s     180864 GCGTTTGGTTGAGGAGAATAACCTTGCAGGGCATCTTGTGCGTGAGGATG 180913
                              i    iv   i iiviv       iv vi    v  -----------
  rnd-5_family-        100 GCGCTTGGCGGAGAAAGTCCACCTTGCGTGTTATCTGGT----------- 138

  scaffold358|s     180914 GCACGGATGGATGCCGTGTCTGTTTTACTGCACGCCAGTACGCCATCGGT 180963
                           --- i  --------i   i      i i     vv    i  v v   v
  rnd-5_family-        139 ---CAGA--------ATGTTTGTTTTGCCGCACGAGAGTATGCGAGCGGG 177

  scaffold358|s     180964 CCAAACGCATGTCGTCTTGATGGTGCGTTGGTGAAGATAACAGAGGTGTA 181013
                           vv  vi  ii  ivv         v  i  v   i   v  i     v v
  rnd-5_family-        178 GAAACTGCGCGTTTGCTTGATGGTTCGCTGTTGAGGATCACGGAGGTCTT 227

  scaffold358|s     181014 TCTTCCCGACTCCGAGAACAGCAGCATGAGAATGCTGTATCACCGCAATT 181063
                           i  iiv   i  ivvi    iv        iiii  v  i  i  v  ii
  rnd-5_family-        228 CCTCTGCGATTCTCCAAACAAGAGCATGAGGGCACTCTACCATCGAAACC 277

  scaffold358|s     181064 GCGGATATGC 181073
                               v  i  
  rnd-5_family-        278 GCGGTTACGC 287

Matrix = 20p43g.matrix
Kimura (with divCpGMod) = 34.88
Transitions / transversions = 1.39 (53/38)
Gap_init rate = 0.08 (25 / 307), avg. gap size = 1.04 (26 / 25)


611 22.01 6.97 3.16 scaffold358|size337739 180979 181222 (156691) C rnd-5_family-418#DNA/TcMar-Tc2 (62) 945 693 m_b2064s001i23 116566

  scaffold358|s     180979 CTTGATGGTGCGTTGGTGAAGATAACAGAGGTGTATCTTCCCGACTCCGA 181028
                             i      vi i  v   i   v  ?  i  v v              v
C rnd-5_family-        945 CTCGATGGTTTGCTGTTGAGGATTACNGAAGTCTTTCTTCCCGACTCCGC 896

  scaffold358|s     181029 GAACAGCAGCATGAGAATGCTGTATCACCGCAATTGCGGATATGCAACAG 181078
                           ?     ?        iii      i        ii    ?  i   ??v 
C rnd-5_family-        895 NAACAGNAGCATGAGGGCGCTGTACCACCGCAACCGCGGNTACGCANNCG 846

  scaffold358|s     181079 CGGTTAC-GATGATGGAGTAATAATTCATTATTGTAATTGTAATTCGACT 181127
                              v?  - v     i v -i     v vv   ----  vv     - iv
C rnd-5_family-        845 CGGANACAGTTGATGAATT-GTAATTGAAAATT----TTCGAATTC-ATG 802

  scaffold358|s     181128 TAAAGTAAAAGATTAATTTGCAAA--CACATTTCT--TAATTCAAA---T 181170
                            v i  v   v     v  --   -- v i   v --i        --- 
C rnd-5_family-        801 TTAGGTTAAACATTAAATT--AAACTCCCGTTTATGNCAATTCAAAGTTT 754

  scaffold358|s     181171 TA--ACTTA--ATT---CCTAGAC--ATTAATTAATAGACCCATTCATAA 181211
                            i-- i   --   ---vi     --  i v iiv  i ?      i  ?
C rnd-5_family-        753 TGCCATTTATTATTATAATTAGACTAATCATTCGTTAAANCCATTCGTAN 704

  scaffold358|s     181212 CCCCTTTTCTT 181222
                              v ?     
C rnd-5_family-        703 CCCGTNTTCTT 693

Matrix = 20p43g.matrix
Kimura (with divCpGMod) = 23.56
Transitions / transversions = 1.00 (26/26)
Gap_init rate = 0.07 (16 / 243), avg. gap size = 1.56 (25 / 16)


750 21.96 0.79 2.82 scaffold358|size337739 181246 181498 (156415) rnd-5_family-766#DNA/TcMar-Tc2 232 479 (1368) m_b2064s001i24 116567

  scaffold358|s     181246 CCGGAATGTTGGTGTACACATCTACCACCAACTCCGCAATCAACTTCAAG 181295
                            i       ?v- i  -i    v  v ? v i     v  ivii  vvii
  rnd-5_family-        232 CTGGAATGTNT-TATA-GCATCAACAANCCATTCCGCTATTTGTTTGCGA 279

  scaffold358|s     181296 GATGGTTCCTTTGCCTGCCTTGCCCG-CAACAAGTCCCTCTCCATTCACC 181344
                            ?   i   i i  -- v  ---   - v  ? v?  ?  v    i i  
  rnd-5_family-        280 GNTGGCTCCCTCGC--GACT---CCGTCCACNATNCCNTCACCATCCGCC 324

  scaffold358|s     181345 ATCC-ATTCCTCCCATTTCCCGCGCAACCCACACTTAATAGGCTTATTAA 181393
                           i   -  v ?     i  iv i    v v?? vi  ? v?     i  i 
  rnd-5_family-        325 GTCCTATGCNTCCCACTTTGCACGCATCGNNCCTTTNAGNGGCTTGTTGA 374

  scaffold358|s     181394 TGCCCACATCAATGGGTTGGCAGAGATAAGTACAACCACCCCGAATGTGG 181443
                            ?  ?     i i   i     v  ?  ?  i  v  ?? vv ii    ?
  rnd-5_family-        375 TNCCNACATCGACGGGCTGGCACAGNTANGTGCACCCNNCAGGGGTGTGN 424

  scaffold358|s     181444 ACCACCTCGATTCCCATCATCTGGATTCGGTTTACAACCGATCCCATCAG 181493
                            ??  i     ?      ??      ?     i  ?  v  v      v 
  rnd-5_family-        425 ANNACTTCGATNCCCATCNNCTGGATNCGGTTCACNACGGAACCCATCCG 474

  scaffold358|s     181494 ATGGA 181498
                                
  rnd-5_family-        475 ATGGA 479

Matrix = 20p43g.matrix
Kimura (with divCpGMod) = 26.19
Transitions / transversions = 1.16 (29/25)
Gap_init rate = 0.04 (9 / 252), avg. gap size = 1.00 (9 / 9)


2100 21.24 0.57 2.11 scaffold358|size337739 181693 182221 (155692) C rnd-1_family-207#DNA/TcMar-Tc2 (0) 521 1 m_b2064s001i25 116566

  scaffold358|s     181693 GGCTTCCCCTTGAATATGAGAAAGGGTGGCAACATTTTGCCGCTTGCGGT 181742
                                ?        v  ?  i     i v      i  v  i     v  
C rnd-1_family-        521 GGCTTNCCCTTGAAGATNAGGAAGGGCGTCAACATCTTCCCACTTGCCGT 472

  scaffold358|s     181743 AACCGTGGCAGCAAGGGTCACACGCTTTGTGTCAGTAGTTGACGCACGAG 181792
                           ?  v  v  i     ?  v  i     i     i  ?     ?  ?  ? 
C rnd-1_family-        471 NACGGTCGCGGCAAGNGTGACGCGCTTCGTGTCGGTNGTTGANGCNCGNG 422

  scaffold358|s     181793 CGTTGATTGTCTTTGTACCCTTCACATCGAGCATTTTGCCCGAGTGATAC 181842
                              v  i?     i iv      i v      i i?  iiv     i?  
C rnd-1_family-        421 CGTGGACNGTCTTCGCTCCCTTCGCTTCGAGCGTCNTGTTGGAGTGGNAC 372

  scaffold358|s     181843 GAAAATGGGATGGGCGTTTGGTCCATATTTAGGACGTCATCTGGGTTGCG 181892
                             i  i     ?  ?  i  i     i  i        i  ii    v  
C rnd-1_family-        371 GAGAACGGGATNGGNGTCTGATCCATGTTCAGGACGTCGTCCAGGTTCCG 322

  scaffold358|s     181893 CCCAACCACTTTCAGTCTCATTATGTCGATGAAGTCCTTGGCGTCGCCCG 181942
                              vv   vi   i?ii    i  ?v             ?  i  ??  v
C rnd-1_family-        321 CCCCTCCAACTTCGNCTTCATCATNGCGATGAAGTCCTTNGCATCNNCCT 272

  scaffold358|s     181943 CGGTTTCGTTGAAGTGTTTCTGCGCCGTGTGGGTCGCAGCGCGCTGCGTG 181992
                            v     v?       i  i  ?  ?    --------   i        
C rnd-1_family-        271 CCGTTTCCNTGAAGTGCTTTTGNGCNGTGT--------GCGTGCTGCGTG 230

  scaffold358|s     181993 AGACCGAGCGATCGTGTGAAGCG-TAAAACACACAACTCTTTTGAGCGAG 182041
                             ?    vv     i        - i? v i -      i vi vv  iv
C rnd-1_family-        229 AGNCCGATGGATCGCGTGAAGCGATGNACCGC-CAACTCCTGCGCTCGGC 181

  scaffold358|s     182042 GAGTCTTGTCCTTGAAAGATGGAAGTAGGCATGACGCCTCACGCTCCACC 182091
                           vv     ?        ? vv  ?  v ?  i? v?     v   v     
C rnd-1_family-        180 TCGTCTTNTCCTTGAANGCGGGNAGAANGCGNGCNGCCTCTCGCACCACC 131

  scaffold358|s     182092 ATCTTATTGGTCACTTGAACGCCCTGCTCTCGAATTGTAAAGATGAACAT 182141
                              ivi     v ?               v  i ? v i  vi    - v
C rnd-1_family-        130 ATCCGGTTGGTGANTTGAACGCCCTGCTCGCGGANTTTGAACGTGAA-AG 82

  scaffold358|s     182142 CTTGAGAGC-AGT-CTTCACTGGTTTGAGTGCACTTTTTCCGCCACCATG 182189
                             i  -   -v  -   v   v ivi   vi     ?iv v   vvvi  
C rnd-1_family-         81 CTCGA-AGCTCGTCCTTGACTTGCGCGAGAACACTTNCGCGGCCTGGGTG 33

  scaffold358|s     182190 AAGACGGCGAGCCGTGCCTGTCGTGTTGTACG 182221
                           i vviv   ?  ?      v          i 
C rnd-1_family-         32 GATCTTGCGNGCNGTGCCTTTCGTGTTGTATG 1

Matrix = 20p43g.matrix
Kimura (with divCpGMod) = 21.70
Transitions / transversions = 1.04 (56/54)
Gap_init rate = 0.03 (14 / 528), avg. gap size = 1.00 (14 / 14)

1440 24.79 2.03 1.62 scaffold358|size337739 181916 182407 (155506) C rnd-5_family-418#DNA/TcMar-Tc2 (327) 680 187 m_b2064s001i26 116566

  scaffold358|s     181916 TGTCGATGAAGTCCTTGGCGTCGCCCGCGGTTTCGTTGAAGTGTTTCTGC 181965
                             v             ?  i   v  ? v     vv       i  i  v
C rnd-5_family-        680 TGACGATGAAGTCCTTNGCATCGGCCNCCGTTTCCATGAAGTGCTTTTGA 631

  scaffold358|s     181966 GCCGTGTGGGTCGCAGCGCGCTGCGTGAGACCGAGCGATCGTGTGAAGCG 182015
                                   v  i  i?    ?             vv        i     
C rnd-5_family-        630 GCCGTGTGCGTTGCGNCGCGNTGCGTGAGACCGATAGATCGTGTAAAGCG 581

  scaffold358|s     182016 TAAAACAC--ACAACTCTTTTGAGCGAGGAGTCTTGTCCTTGAAAGATGG 182063
                           -- vi   --    i    v  vv  -vvv ?   v        --vi  
C rnd-5_family-        580 --ATGCACCGACAATTCTTGTGCTCG-CTCGNCTTCTCCTTGAA--TCGG 536

  scaffold358|s     182064 AAGTAGGCATGACGCCTCACGCTCCACCATCTTATTGGTCACTTGAACGC 182113
                              v  ? i?vvv     v   ? v      i i  ?  ?     i  v 
C rnd-5_family-        535 AAGAAGNCGNCCGGCCTCTCGCNCGACCATCCTGTTNGTNACTTGGACTC 486

  scaffold358|s     182114 CCTGCTCTCGAATTGTAAAGATGAACATCTTGAGAGC-AGT-CTTCACTG 182161
                                  v  ? ? v i  i     vi   i  -   -v  -  iv  vv
C rnd-5_family-        485 CCTGCTCGCGNANTTTGAAAATGAAGGTCTCGA-AGCTCGTGCTCGACAT 437

  scaffold358|s     182162 GTTTGAGTGCACTTTTTCCGCCACCATGAAGACGGCGAGCCGTGCCTGTC 182211
                            ivi   vi       v v   vvvi    vviv     ?v      v  
C rnd-5_family-        436 GCGCGAGAACACTTTTACGGCCTGGGTGAATCTTGCGAGNAGTGCCTTTC 387

  scaffold358|s     182212 GTGTTGTACGACACGAACTCGTTGCCGCGGATGAGGTCGTCGACCTTTGC 182261
                                   i i         vv ?   ?i v ? v i    ?i     v 
C rnd-5_family-        386 GTGTTGTATGGCACGAACTCCGTNCCGNAGTTNATGCCGTCNGCCTTTTC 337

  scaffold358|s     182262 AATCACCTTTTTCCAGCGGGAGTAGTACACGAA-GTGTATCCCCATCGCT 182310
                           i ?v  ?  i     i  iv    i    i i -iv v  v  v iv  ?
C rnd-5_family-        336 GANAACNTTCTTCCAACGACAGTAATACATGGATAGGGATGCCGACGGCN 287

  scaffold358|s     182311 GCGCATGCCTTGCGACGCGACCA-----TCTAGCGGAGATGAGCTCGTCA 182355
                           i i  v       i--     i -----  iivi   i i   ii     
C rnd-5_family-        286 ACACAAGCCTTGCA--GCGACTACGAAGTCCGCTGGAAACGAGTCCGTCA 239

  scaffold358|s     182356 ATCCGCGAGACGACGATCCTCTTTTCCTTGATCTCGACCGACCTTCGAGT 182405
                             ii  vi       v    i  v       ??   vvv   i i  iv 
C rnd-5_family-        238 ATTTGCCGGACGACGTTCCTTTTGTCCTTGANNTCGTAGGACTTCCGGCT 189

  scaffold358|s     182406 TG 182407
                             
C rnd-5_family-        188 TG 187

Matrix = 20p43g.matrix
Kimura (with divCpGMod) = 28.40
Transitions / transversions = 0.85 (55/65)
Gap_init rate = 0.03 (13 / 491), avg. gap size = 1.38 (18 / 13)


13 23.23 2.13 2.13 scaffold358|size337739 182464 182510 (155403) (ATATTG)n#Simple_repeat 1 47 (0) m_b2064s252i1 116568

  scaffold358|s     182464 ATAATGAGATTAATATT-AAATAAATAATGAGATTTATATTGATCATT 182510
                              v   v   i     - v  vi   v   v   v        -   
  (ATATTG)n#Sim          1 ATATTGATATTGATATTGATATTGATATTGATATTGATATTGAT-ATT 47

Matrix = Unknown
Transitions / transversions = 0.29 (2/7)
Gap_init rate = 0.04 (2 / 46), avg. gap size = 1.00 (2 / 2)


305 23.98 3.92 12.77 scaffold358|size337739 182628 182780 (155133) rnd-5_family-419#Unknown 244 384 (52) m_b2064s001i27 116569

  scaffold358|s     182628 TCCTCTTCCATGCGGCCTTCTCTAATGACAGAAACAAAA-GACAGGGGAA 182676
                               -   v   iv        i        ?   i i - i  i?  v 
  rnd-5_family-        244 TCCT-TTCAATGTCGCCTTCTCCAATGACAGNAACGAGATGGCAANGGCA 292

  scaffold358|s     182677 TGTGTTGATTCCCCACAAAGGCAATGAACAACAAGAACAATTGTCATTGT 182726
                            v  i  -     v   ?i   ii-  --------------  iviv   
  rnd-5_family-        293 TCTGCTG-TTCCCAACANGGGCGG-GA--------------TGCAGATGT 326

  scaffold358|s     182727 TGATTGCAATCTCTGTT--TTTGTAAGTGGTGCGGT---ATTGAGGTGGA 182771
                                   v v -  i --     iii   i   i ---i    vv v  
  rnd-5_family-        327 TGATTGCATTGT-TGCTCGTTTGTGGATGGCGCGATGAAGTTGATTTTGA 375

  scaffold358|s     182772 TGAGGACGG 182780
                                 i  
  rnd-5_family-        376 TGAGGATGG 384

Matrix = 20p43g.matrix
Kimura (with divCpGMod) = 26.79
Transitions / transversions = 1.67 (20/12)
Gap_init rate = 0.14 (21 / 152), avg. gap size = 1.14 (24 / 21)


1736 4.79 0.00 0.96 scaffold358|size337739 182793 183003 (154910) C genome_8_11149#DNA (252) 209 1 m_b2064s001i28 116563

  scaffold358|s     182793 TGACATGATAAAAAAGTGGGCGGTGAGTGGGAAGTTGTGACGATTTTGAG 182842
                                i       --      i           i v     i        
C genome_8_1114        209 TGACACGATAAAA--GTGGGCAGTGAGTGGGAAATGGTGACAATTTTGAG 162

  scaffold358|s     182843 GCAAGAGCCATCCTGTTACATATCGTACTGTAATAGATGTAAGTCAACAT 182892
                                                                v       i    
C genome_8_1114        161 GCAAGAGCCATCCTGTTACATATCGTACTGTAATAGAGGTAAGTCGACAT 112

  scaffold358|s     182893 GATACCTTTAAATTTTTGCCCATGTTAACATCACTAGCTTCGTAGGGAGT 182942
                                                i                  i  v      
C genome_8_1114        111 GATACCTTTAAATTTTTGCCCGTGTTAACATCACTAGCTTTGTCGGGAGT 62

  scaffold358|s     182943 ATAAGTTACGTTTTAAAGTATCTTTTGACATTTTCCCCTACCACAACTCC 182992
                                                                             
C genome_8_1114         61 ATAAGTTACGTTTTAAAGTATCTTTTGACATTTTCCCCTACCACAACTCC 12

  scaffold358|s     182993 GAGATATACGG 183003
                                      
C genome_8_1114         11 GAGATATACGG 1

Matrix = 20p43g.matrix
Kimura (with divCpGMod) = 3.58
Transitions / transversions = 2.33 (7/3)
Gap_init rate = 0.01 (2 / 210), avg. gap size = 1.00 (2 / 2)


3371 5.64 7.14 1.05 scaffold358|size337739 183003 183450 (154463) C rnd-1_family-902#Unknown (30) 1308 834 m_b2064s001i29 116570

  scaffold358|s     183003 GTAAATTTGTTGACCAACGAACCAGCACGTAAGACTGCGCGATGGTCACA 183052
                                       ?  i            v             i       
C rnd-1_family-       1308 GTAAATTTGTTGNCCGACGAACCAGCACCTAAGACTGCGCGACGGTCACA 1259

  scaffold358|s     183053 AATATTGATTCACGGTGTGTCCAAGATTCTTGATATTTGTGACATCAACC 183102
                                                 i         v          i  i   
C rnd-1_family-       1258 AATATTGATTCACGGTGTGTCCGAGATTCTTGTTATTTGTGACGTCGACC 1209

  scaffold358|s     183103 AAGC-------------------------------TTACTACTTGCACAC 183121
                               ------------------------------- i         ?   
C rnd-1_family-       1208 AAGCCCAAAAACGTTGAATTTTCACTCGCGGTGTTTCACTACTTGCNCAC 1159

  scaffold358|s     183122 CTAAGTCTAGAGCACAGAGCCCACTTCTGTGATCCATTTTCACTCGACTG 183171
                              v      --                   ?           v   ii 
C rnd-1_family-       1158 CTACGTCTAG--CACAGAGCCCACTTCTGTGNTCCATTTTCACGCGATCG 1111

  scaffold358|s     183172 GCGTTTCGCAACTTGAATATCTACCAGAGGGCCACTTTATGGGTGTGAAA 183221
                            i?      i                                        
C rnd-1_family-       1110 GTNTTTCGCGACTTGAATATCTACCAGAGGGCCACTTTATGGGTGTGAAA 1061

  scaffold358|s     183222 GTGAGCGCATGTGCATTGTCT-TTTTTTATACTCAATTGTTATTATTGCA 183270
                                         v      -                ---         
C rnd-1_family-       1060 GTGAGCGCATGTGCCTTGTCTATTTTTTATACTCAATT---ATTATTGCA 1014

  scaffold358|s     183271 TTGATGGAACAAGGTGCGAGTATTTTGGCCAAATACCACCTACTATAGTG 183320
                            i                                          vii i 
C rnd-1_family-       1013 TCGATGGAACAAGGTGCGAGTATTTTGGCCAAATACCACCTACTCCGGCG 964

  scaffold358|s     183321 GATTCTCTTCCTACTGATGAGCTTCTCTTTCCTCCTCCGGCCGTACAGTT 183370
                                            i                    i           
C rnd-1_family-        963 GATTCTCTTCCTACTGACGAGCTTCTCTTTCCTCCTCCAGCCGTACAGTT 914

  scaffold358|s     183371 AGGAGACGTATTGGATTTTGGAAGGATTAGGGATGCAGTATAGTTTAATG 183420
                                                                  i v        
C rnd-1_family-        913 AGGAGACGTATTGGATTTTGGAAGGATTAGGGATGCAGTGTCGTTTAATG 864

  scaffold358|s     183421 ATCACCAACCGCCTGTTAACTTAATGCTTT 183450
                                               v         
C rnd-1_family-        863 ATCACCAACCGCCTGTTAACATAATGCTTT 834

Matrix = 20p43g.matrix
Kimura (with divCpGMod) = 3.50
Transitions / transversions = 2.12 (17/8)
Gap_init rate = 0.02 (7 / 447), avg. gap size = 5.29 (37 / 7)


3723 7.18 3.78 0.19 scaffold358|size337739 183452 183953 (153960) C genome_7_10266#DNA (0) 520 1 m_b2064s001i30 116571

  scaffold358|s     183452 ACCCTCCGAGCTATACTTCTGCAAAAACAAGCAGTAGTATAGCTACTTCT 183501
                                  i         v                                
C genome_7_1026        520 ACCCTCCAAGCTATACTACTGCAAAAACAAGCAGTAGTATAGCTACTTCT 471

  scaffold358|s     183502 GCTAAAATGAGCAGTAGTACAGCCCGTTTTGTGAAATCTCGGTGTTCTCG 183551
                                  i           i                    vi        
C genome_7_1026        470 GCTAAAACGAGCAGTAGTATAGCCCGTTTTGTGAAATCTCCATGTTCTCG 421

  scaffold358|s     183552 TATTCGCCACGTCAATCCAACCACACCGTTGAATTCCTCGC-GAAAAACG 183600
                                            ii        i             -i       
C genome_7_1026        420 TATTCGCCACGTCAATCTGACCACACCATTGAATTCCTCGCAAAAAAACG 371

  scaffold358|s     183601 ATCTAGACGCACCCTCATAACCACTCATAGCCATGTTCATCGCGATTTGA 183650
                           v                       v    vi   v            i  
C genome_7_1026        370 CTCTAGACGCACCCTCATAACCACACATACTCATTTTCATCGCGATTCGA 321

  scaffold358|s     183651 CGAAGCACCTTGTCGGAAGACACTGTCC-TTTCTCTCGAGATACATATAC 183699
                                  iv               v   -        v      v i   
C genome_7_1026        320 CGAAGCATGTTGTCGGAAGACACTCTCCTTTTCTCTCTAGATACTTGTAC 271

  scaffold358|s     183700 ATGGACATTGTTACGTTCCGTTCTAATTATTAAAGGTACTATCGAGTATA 183749
                                        v     vi    i                        
C genome_7_1026        270 ATGGACATTGTTAGGTTCCTCTCTAGTTATTAAAGGTACTATCGAGTATA 221

  scaffold358|s     183750 G-----------TGCTTGATAAATAATTATCACAAAAAAAA-----TTAG 183783
                            -----------                    i i      -----    
C genome_7_1026        220 GTCCCTACTCCATGCTTGATAAATAATTATCATAGAAAAAATAAGTTTAG 171

  scaffold358|s     183784 TTCCCTTAACCCCCGGCTTACGTGCGCTCCTTTTGTGCGCTCATGTGAGC 183833
                                                             v  v     i      
C genome_7_1026        170 TTCCCTTAACCCCCGGCTTACGTGCGCTCCTTTTCTGGGCTCACGTGAGC 121

  scaffold358|s     183834 ACATCCTCGTAAAATAACCTTAAAACCTGCTATACTTCTGCAAAACTAGC 183883
                                   v    v             i -                    
C genome_7_1026        120 ACATCCTCTTAAACTAACCTTAAAACCCG-TATACTTCTGCAAAACTAGC 72

  scaffold358|s     183884 AGAAGTACACTGTATACTTC-TTTTTTTAAGCAGTAGTATAGAGATTTAA 183932
                                     i         -                       i     
C genome_7_1026         71 AGAAGTACACCGTATACTTCTTTTTTTTAAGCAGTAGTATAGAGGTTTAA 22

  scaffold358|s     183933 GACGAATCTCGCTTGGAGGGT 183953
                                                
C genome_7_1026         21 GACGAATCTCGCTTGGAGGGT 1

Matrix = 20p43g.matrix
Kimura (with divCpGMod) = 6.58
Transitions / transversions = 1.25 (20/16)
Gap_init rate = 0.01 (6 / 501), avg. gap size = 3.33 (20 / 6)


6258 8.97 0.00 0.12 scaffold358|size337739 183953 184789 (153124) C rnd-1_family-902#Unknown (502) 836 1 m_b2064s001i31 116570

  scaffold358|s     183953 TTTAATGATTAGAACAATAAATTACTGTCATTATGGTATTCTAATGTGAA 184002
                              v           i                            i  i  
C rnd-1_family-        836 TTTCATGATTAGAACGATAAATTACTGTCATTATGGTATTCTAACGTAAA 787

  scaffold358|s     184003 TTATTTTTGACCAATCACTCGTATACTTAATGTGTATTTATTTTTCTGGA 184052
                                            i  v  v vi                  v    
C rnd-1_family-        786 TTATTTTTGACCAATCATTCTTAGAACTAATGTGTATTTATTTTTGTGGA 737

  scaffold358|s     184053 AGCACTGCTAAGAAGAAAGAATTCGGTCTTGTTCATAGAAGTCAGATTAT 184102
                                                                             
C rnd-1_family-        736 AGCACTGCTAAGAAGAAAGAATTCGGTCTTGTTCATAGAAGTCAGATTAT 687

  scaffold358|s     184103 CTTAATCACCACAGACAGTGTTAATTGTCATTGTGAAGTTAAATTGTTCT 184152
                                  ii       ii    v        i      ?i          
C rnd-1_family-        686 CTTAATCGTCACAGACGATGTTCATTGTCATCGTGAAGNCAAATTGTTCT 637

  scaffold358|s     184153 GTTGGTAATTTGTGGTGACAACTGGCTGCTGGGACATGGTTTGCTAAAGT 184202
                               i i        i                     v?    ?      
C rnd-1_family-        636 GTTGATGATTTGTGGCGACAACTGGCTGCTGGGACATCNTTTGNTAAAGT 587

  scaffold358|s     184203 TGTACCTATTCTTACATTATGTTACATTTATGATAAACCAATGAAACATT 184252
                            v         i      i      ?    ?             i     
C rnd-1_family-        586 TCTACCTATTCCTACATTGTGTTACNTTTANGATAAACCAATGAGACATT 537

  scaffold358|s     184253 TCAACGATTGGTTATTGTTATAGTTTTTTAATGTCTATTCATCTCCTGTA 184302
                                   i                                    vi   
C rnd-1_family-        536 TCAACGATCGGTTATTGTTATAGTTTTTTAATGTCTATTCATCTCACGTA 487

  scaffold358|s     184303 GTGCAGTCAGGCTCTGAATGTGAAGAATTATACAGTGAATTTGTTTGGTA 184352
                                   i                   i v  i                
C rnd-1_family-        486 GTGCAGTCGGGCTCTGAATGTGAAGAATCAAACGGTGAATTTGTTTGGTA 437

  scaffold358|s     184353 TGTTTTATTGTAGATTTCTCTCCTAAAGTGGTCCCAGCATCTTTGAAATA 184402
                           i    -i                   i   v                   
C rnd-1_family-        436 CGTTT-GTTGTAGATTTCTCTCCTAAGGTGTTCCCAGCATCTTTGAAATA 388

  scaffold358|s     184403 CTTCTCTATGAGCAGTTTCTTGAGCTTGCATGCCACCAAACACTCGAGTG 184452
                                                   ?       i         ?    i? 
C rnd-1_family-        387 CTTCTCTATGAGCAGTTTCTTGAGNTTGCATGTCACCAAACANTCGAANG 338

  scaffold358|s     184453 AATAAACTTGCCCGATATGGGATATCCTATTGACAACTACCACGTTGGTC 184502
                                v          v         i v?  i  i       ?      
C rnd-1_family-        337 AATAACCTTGCCCGATCTGGGATATCTTCNTGGCAGCTACCACNTTGGTC 288

  scaffold358|s     184503 ATTTGAATGGTCTCTATTATACATGCTTTGTGCCAGTGTCTGAGCATGAC 184552
                                                         ?  ?            i   
C rnd-1_family-        287 ATTTGAATGGTCTCTATTATACATGCTTTGNGCNAGTGTCTGAGCACGAC 238

  scaffold358|s     184553 TCAAATGTCGCTGAAATACCAAAGAAGTACCTGGTATGAAGCATCCTAAA 184602
                                  i     i     iiiv v  viv ?v   i           i 
C rnd-1_family-        237 TCAAATGCCGCTGGAATACTGGCGCAGAGACNCGTACGAAGCATCCTAGA 188

  scaffold358|s     184603 GGACCATCATCTTGGAAAAAGGCATTGATATTACTCCCAACCCATCTTGC 184652
                                i      i    ?       i         i  i           
C rnd-1_family-        187 GGACCGTCATCTCGGAANAAGGCATCGATATTACTTCCGACCCATCTTGC 138

  scaffold358|s     184653 ACAATTATTGTGACCCAACACAGAAACATTACCTTCGGGGTGACCAGCTG 184702
                             i   i                          v  ?             
C rnd-1_family-        137 ACGATTGTTGTGACCCAACACAGAAACATTACCATCNGGGTGACCAGCTG 88

  scaffold358|s     184703 CTAACTGCAGTACACCAACAAGGCCAGACTAATGCTCAGGGCTTTGGATT 184752
                            i     ?           i   v      vi  ?         i    i
C rnd-1_family-         87 CCAACTGNAGTACACCAACGAGGGCAGACTCGTGNTCAGGGCTTCGGATC 38

  scaffold358|s     184753 CCCGTGCAAGGTGCATTCAAGAATCCACCAAATATCG 184789
                                  v ??                        i 
C rnd-1_family-         37 CCCGTGCCANNTGCATTCAAGAATCCACCAAATATTG 1

Matrix = 20p43g.matrix
Kimura (with divCpGMod) = 7.23
Transitions / transversions = 2.26 (52/23)
Gap_init rate = 0.00 (1 / 836), avg. gap size = 1.00 (1 / 1)

5881 8.14 0.13 0.13 scaffold358|size337739 184277 185039 (152874) C rnd-1_family-1107#Unknown (0) 1381 619 m_b2064s001i32 116570

  scaffold358|s     184277 TTTTTAATGTCTATTCATCTCCTGTAGTGCAGTCAGGCTCTGAATGTGAA 184326
                                                vi           i               
C rnd-1_family-       1381 TTTTTAATGTCTATTCATCTCACGTAGTGCAGTCGGGCTCTGAATGTGAA 1332

  scaffold358|s     184327 GAATTATACAGTGAATTTGTTTGGTATGTTTTATTGTAGATTTCTCTCCT 184376
                               i v  i                i    -i                 
C rnd-1_family-       1331 GAATCAAACGGTGAATTTGTTTGGTACGTTT-GTTGTAGATTTCTCTCCT 1283

  scaffold358|s     184377 AAAGTGGTCCCAGCATCTTTGAAATACTTCTCTATGAGCAGTTTCTTGAG 184426
                             i   v                                           
C rnd-1_family-       1282 AAGGTGTTCCCAGCATCTTTGAAATACTTCTCTATGAGCAGTTTCTTGAG 1233

  scaffold358|s     184427 CTTGCATGCCACCAAACACTCGAGTGAATAAACTTGCCCGATATGGGATA 184476
                           ?       i         ?    i?      v          v       
C rnd-1_family-       1232 NTTGCATGTCACCAAACANTCGAANGAATAACCTTGCCCGATCTGGGATA 1183

  scaffold358|s     184477 TCCTATTGACAACTACCACGTTGGTCATTTGAATGGTCTCTATTATACAT 184526
                             i v?  i  i       ?                              
C rnd-1_family-       1182 TCTTCNTGGCAGCTACCACNTTGGTCATTTGAATGGTCTCTATTATACAT 1133

  scaffold358|s     184527 GCTTTGTGCCAGTGTCTGAGCATGACTCAAATGTCGCTGAAATACCAAAG 184576
                                 ?  ?            i          i     i     iiiv 
C rnd-1_family-       1132 GCTTTGNGCNAGTGTCTGAGCACGACTCAAATGCCGCTGGAATACTGGCG 1083

  scaffold358|s     184577 AAGTACCTGGTATGAAGCATCCTAAAGGACCATCATCTTGGAAAAAGGCA 184626
                           v  viv ?v ? i           i      i      i    ?      
C rnd-1_family-       1082 CAGAGACNCGNACGAAGCATCCTAGAGGACCGTCATCTCGGAANAAGGCA 1033

  scaffold358|s     184627 TTGATATTACTCCCAACCCATCTTGCACAATTATTGTGACCCAACACAGA 184676
                            i         i  i             i   i                 
C rnd-1_family-       1032 TCGATATTACTTCCGACCCATCTTGCACGATTGTTGTGACCCAACACAGA 983

  scaffold358|s     184677 AACATTACCTTCGGGGTGACCAGCTGCTAACTGCAGTACACCAACAAGGC 184726
                                    v  ?              i     ?           i   v
C rnd-1_family-        982 AACATTACCATCNGGGTGACCAGCTGCCAACTGNAGTACACCAACGAGGG 933

  scaffold358|s     184727 CAGACTAATGCTCAGGGCTTTGGATTCCCGTGCAAGGTGCATTCAAGAAT 184776
                                 vi  ?         i    i       v ??             
C rnd-1_family-        932 CAGACTCGTGNTCAGGGCTTCGGATCCCCGTGCCANNTGCATTCAAGAAT 883

  scaffold358|s     184777 CCACCAAATATCGTGGATGACCCAATGGACATCAAATGAGATTCTTGGCT 184826
                                      i                     i                
C rnd-1_family-        882 CCACCAAATATTGTGGATGACCCAATGGACATCGAATGAGATTCTTGGCT 833

  scaffold358|s     184827 TAGGTTTAGGGTTGCACTAGAACTTGGGTTTGTTATCGGTGCTGGAGAAT 184876
                                            v                                
C rnd-1_family-        832 TAGGTTTAGGGTTGCACGAGAACTTGGGTTTGTTATCGGTGCTGGAGAAT 783

  scaffold358|s     184877 GTGAGTGGCACGACTGATTTGATGCATGAATGCCATTTTGAATAGTGGCA 184926
                                                       ii                   v
C rnd-1_family-        782 GTGAGTGGCACGACTGATTTGATGCATGGGTGCCATTTTGAATAGTGGCC 733

  scaffold358|s     184927 AATA-GTTTTCCTTGTCCTTGTACTCAGATTCACGTGTCGATGAATCTGC 184975
                               -        i ii  i                          i   
C rnd-1_family-        732 AATATGTTTTCCTCGCTCTCGTACTCAGATTCACGTGTCGATGAATTTGC 683

  scaffold358|s     184976 CATCCTTGTCAGCGTTCGGAGAAAAAAGGGGAATCACTATTACAGTTCAA 185025
                             ?            v  ?    i                        i 
C rnd-1_family-        682 CANCCTTGTCAGCGTGCGNAGAAGAAAGGGGAATCACTATTACAGTTCGA 633

  scaffold358|s     185026 AGTGCCCTTGATAC 185039
                                         
C rnd-1_family-        632 AGTGCCCTTGATAC 619

Matrix = 20p43g.matrix
Kimura (with divCpGMod) = 6.44
Transitions / transversions = 2.44 (44/18)
Gap_init rate = 0.00 (2 / 762), avg. gap size = 1.00 (2 / 2)


825 21.67 2.91 1.44 scaffold358|size337739 185040 185245 (152668) genome_9_5512#DNA 1 209 (362) m_b2064s001i33 116572

  scaffold358|s     185040 TAGAGTACACCGTAATCGGTTTAGTCGTCTGACAAAATTTTGGGCAAGCC 185089
                                  v   vv   i i   v   ii       i v   v v  i  i
  genome_9_5512          1 TAGAGTAGACCTGAATTGATTTCGTCACCTGACAAGAATTTCGTCAGGCT 50

  scaffold358|s     185090 TTCCCAGATTTTACTAGTAGTCTACTAACAAAATAAAAAATATGTTATAA 185139
                            ii  i           i   v             vvv    vv     v
  genome_9_5512         51 TCTCCGGATTTTACTAGCAGTGTACTAACAAAATATTCAATAATTTATAT 100

  scaffold358|s     185140 CTCAATCAATACTATGAATTTTTACATCATACTTAGTGAATATTGTA--- 185186
                             vvi      i  v        vv  v             v     ---
  genome_9_5512        101 CTACGTCAATATTAGGAATTTTTCAATGATACTTAGTGAATCTTGTAGCT 150

  scaffold358|s     185187 ---GGCGAGATCGATTCAAATATGGAATAAAAAGAGGTGGTATTCCATCA 185233
                           --- ii    v v           v      --- v   i          
  genome_9_5512        151 CTTGATGAGAGCTATTCAAATATGCAATAAA---ATGTGATATTCCATCA 197

  scaffold358|s     185234 GCCCTTGTTGGA 185245
                           v     i   i 
  genome_9_5512        198 CCCCTTATTGAA 209

Matrix = 20p43g.matrix
Kimura (with divCpGMod) = 24.36
Transitions / transversions = 0.69 (18/26)
Gap_init rate = 0.02 (5 / 205), avg. gap size = 1.80 (9 / 5)


1572 4.57 0.50 1.01 scaffold358|size337739 185234 185432 (152481) C rnd-1_family-1107#Unknown (752) 629 432 m_b2064s001i34 116573

  scaffold358|s     185234 GCCCTTGTTGGAAAATGCAACGTGCACTCAATCACTCACAATCACAATTA 185283
                                  v iv   -                                   
C rnd-1_family-        629 GCCCTTGATACAAA-TGCAACGTGCACTCAATCACTCACAATCACAATTA 581

  scaffold358|s     185284 TAAGTTCCATCATTGACATCAATCATGACAACCATGTCTAATCAAGCCCA 185333
                                                                             
C rnd-1_family-        580 TAAGTTCCATCATTGACATCAATCATGACAACCATGTCTAATCAAGCCCA 531

  scaffold358|s     185334 ATATGTTGCTGCCGCCGCCCAATTATAGTCTGAACTTTGCAGAGACAGCC 185383
                           v              i       v                          
C rnd-1_family-        530 CTATGTTGCTGCCGCTGCCCAATAATAGTCTGAACTTTGCAGAGACAGCC 481

  scaffold358|s     185384 ATTTGTATTGCAGAGGCTTATGCCTCTGAATCTTTAGTGGGCA-TATGGT 185432
                            -                                      v i-  i   
C rnd-1_family-        480 A-TTGTATTGCAGAGGCTTATGCCTCTGAATCTTTAGTGGCCGTTACGGT 432

Matrix = 20p43g.matrix
Kimura (with divCpGMod) = 3.75
Transitions / transversions = 0.80 (4/5)
Gap_init rate = 0.02 (3 / 198), avg. gap size = 1.00 (3 / 3)


285 19.83 2.80 5.77 scaffold358|size337739 185424 185530 (152383) genome_11_13404#DNA 278 381 (199) m_b2064s001i35 116574

  scaffold358|s     185424 GCATATGGTACTAGAAAATTTTTACTAGTAGTTTGTTGGTAGATATATTT 185473
                                   v    ---- i   i-      v     ii   i  -     
  genome_11_134        278 GCATATGGGACTA----ACTTTC-CTAGTATTTTGTCAGTAAAT-TATTT 321

  scaffold358|s     185474 TT-AGTCTCGT-AAATAATAT-CACTAACAAGCTACTAGATGAATAAAAG 185520
                             -    i i -   v   v -     i vvv          vv    vv
  genome_11_134        322 TTTAGTCCCATGAAAAAATTTCCACTAGCTTTCTACTAGATGCCTAAATT 371

  scaffold358|s     185521 TTCAGGTTGG 185530
                                   i 
  genome_11_134        372 TTCAGGTTAG 381

Matrix = 20p43g.matrix
Kimura (with divCpGMod) = 23.06
Transitions / transversions = 0.82 (9/11)
Gap_init rate = 0.08 (9 / 106), avg. gap size = 1.00 (9 / 9)

758 18.66 0.66 0.66 scaffold358|size337739 185444 185594 (152319) genome_9_5512#DNA 290 440 (131) m_b2064s001i36 116574

  scaffold358|s     185444 TTTACTAGTAGTTTGTTGG-TAGATATATTTTTAGTCTCGTAAATAATAT 185492
                                      -     i -  iv   v v       i iii v iv  v
  genome_9_5512        290 TTTACTAGTAG-TTGTTAGTTAACTATTTGTTTAGTCCCACGACTGCTAA 338

  scaffold358|s     185493 CACTAACAAGCTACTAGATGAATAAAAGTTCAGGTTGGCCTCGACTGAGG 185542
                                    i           vv   v       v               
  genome_9_5512        339 CACTAACAAACTACTAGATGACAAAATGTTCAGGATGGCCTCGACTGAGG 388

  scaffold358|s     185543 CTGGATAGTCTGACATCCACGGTTAGCCATATCATGGTCAATACTAGGAG 185592
                                i i      v  i   i  iv       v         iv     
  genome_9_5512        389 CTGGACAATCTGACTTCTACGATTGCCCATATCTTGGTCAATATAAGGAG 438

  scaffold358|s     185593 TT 185594
                             
  genome_9_5512        439 TT 440

Matrix = 20p43g.matrix
Kimura (with divCpGMod) = 20.67
Transitions / transversions = 1.00 (14/14)
Gap_init rate = 0.01 (2 / 150), avg. gap size = 1.00 (2 / 2)


1186 17.96 11.39 7.66 scaffold358|size337739 185595 185998 (151915) scaffold7|size730406_(dbseq-nr_160)_[96026,102513]#LTR/Gypsy 1 418 (6070) m_b2064s001i37 116575

  scaffold358|s     185595 TGACATAGGCCAAGAATCAAC-TCTTTTGTGCCCCTTGGTACAAAAATTA 185643
                                              i - i      i     v         vi  
  scaffold7|siz          1 TGACATAGGCCAAGAATCAGCCTTTTTTGTACCCCTGGGTACAAAACCTA 50

  scaffold358|s     185644 AA------AGGA-TCA---TTCTCAGGACTCCCCAGGAAGAGAGTCCACT 185683
                             ------    -   ---  i iv i  --  ii  ------  v  v-
  scaffold7|siz         51 AATAGAGCAGGAATCAGCCTTTTTTGAAC--CCTGGG------GTACAA- 91

  scaffold358|s     185684 GCCCCTGATCCAAAAGG--CA-----AGGACCCCCCAATGCAGGAG--TC 185724
                           ------i i i   v  --  -----        --  - i     --  
  scaffold7|siz         92 ------AACCTAAATGGAGCATTCTCAGGACCCC--AA-GTAGGAGAGTC 132

  scaffold358|s     185725 TACTGCCCCACTCCCAATGTCATGGACTCCCCAACACAGACGTCCATAGC 185774
                           i  -------     i i v                ii  v  i  v i 
  scaffold7|siz        133 CAC-------CTCCCGACGGCATGGACTCCCCAACATGGAAGTTCAGAAC 175

  scaffold358|s     185775 CACAAACAAGGGAACGCCCTT-----------GA----------GAAGGG 185803
                            v    i   i    i i   -----------  ----------      
  scaffold7|siz        176 CCCAAATAAGAGAACACTCTTTTGGAAGATCTGAACATCTTTCAGAAGGG 225

  scaffold358|s     185804 TATAAACATACCAGCATTGTGTAGG-TTCTACACAATGTTCACTTTCATT 185852
                               i        -i         i-v              ii      i
  scaffold7|siz        226 TATAGACATACCA-TATTGTGTAGAAGTCTACACAATGTTCGTTTTCATC 274

  scaffold358|s     185853 GCAATGGGTGAAATTGCAGTTCCACTACTGTCCTTCCATCATCACAACTG 185902
                            iv-   iivii v            i --- i       v      i  
  scaffold7|siz        275 GTT-TGGACTGGAGTGCAGTTCCACTGC---CTTTCCATCCTCACAATTG 320

  scaffold358|s     185903 CCCCAAAATAA-GCTCATAAAATAAAATCTTCGACACCTGTCAAACCTAC 185951
                           iv -       -           v                  i  v    
  scaffold7|siz        321 TAC-AAAATAAAGCTCATAAAATCAAATCTTCGACACCTGTCGAAACTAC 369

  scaffold358|s     185952 CTATAATTTTTTGCTAAATATTTTTTTGCAACGACT---AGATCAGGTCA 185998
                                 -    i  vvi          i i    i ---i v        
  scaffold7|siz        370 CTATAA-TTTTCGCGTGATATTTTTTTACGACGATTTTCGGCTCAGGTCA 418

Matrix = 20p43g.matrix
Kimura (with divCpGMod) = 18.39
Transitions / transversions = 2.19 (46/21)
Gap_init rate = 0.11 (44 / 403), avg. gap size = 1.77 (78 / 44)


415 24.39 0.80 1.61 scaffold358|size337739 185999 186123 (151790) genome_9_5512#DNA 436 559 (12) m_b2064s001i38 116576

  scaffold358|s     185999 GAGTTATGTCCCAAGTGACATGCCAGATCTG-TCAGGGATGACGAGAGCT 186047
                                 v   v          ii  -  v  -       ii i       
  genome_9_5512        436 GAGTTAAGTCACAAGTGACATATCA-ATATGATCAGGGACAATGAGAGCT 484

  scaffold358|s     186048 GTCCAAATCCGAGCTAAAAATGAGTTAAAGAAATCTAATGGGACAGGTAA 186097
                                  v i vi       v  ivv  ii v        v   vivv v
  genome_9_5512        485 GTCCAAAACTGCACTAAAAAGGAAAGAAGAACATCTAATGTGACCACAAT 534

  scaffold358|s     186098 TATTTTAGAGGCAGACCCCTGACTAA 186123
                                  -    v i v  i   v  
  genome_9_5512        535 TATTTTA-AGGCTGGCACCCGACGAA 559

Matrix = 20p43g.matrix
Kimura (with divCpGMod) = 28.48
Transitions / transversions = 0.76 (13/17)
Gap_init rate = 0.02 (3 / 124), avg. gap size = 1.00 (3 / 3)


226 7.41 0.00 0.00 scaffold358|size337739 186121 186147 (151766) C rnd-1_family-1107#Unknown (937) 444 418 m_b2064s001i39 116577

  scaffold358|s     186121 TAACCGTTACGGTGTACTCTAATAGTA 186147
                            ii                        
C rnd-1_family-        444 TGGCCGTTACGGTGTACTCTAATAGTA 418

Matrix = 20p43g.matrix
Kimura (with divCpGMod) = 8.02
Transitions / transversions = 1.00 (2/0)
Gap_init rate = 0.00 (0 / 26), avg. gap size = 0.0 (0 / 0)


2304 11.80 5.62 0.00 scaffold358|size337739 186148 186503 (151410) genome_12_21001#DNA 1 376 (3) m_b2064s001i40 116578

  scaffold358|s     186148 CCAGTCTAAAACTATTATTAGTCCCAAAAATGCCCACAAAATTGCCTAAT 186197
                                             v  v v        i vi i        i  i
  genome_12_210          1 CCAGTCTAAAACTATTATGAGACACAAAAATGTCAGCGAAATTGCCCAAC 50

  scaffold358|s     186198 GTTGCCACATTGTTGTGTCCATTACGTTAGGATCCAACAACCGGATGACA 186247
                           v   v   i           i   vi            i   i i     
  genome_12_210         51 TTTGGCACGTTGTTGTGTCCGTTAGATTAGGATCCAACGACCAGGTGACA 100

  scaffold358|s     186248 CAGCAGAATCCTTCTACATGCTCTCAAGA-CCTAAGTCCAAGTCGTGAGG 186296
                                            i           - i             iv   
  genome_12_210        101 CAGCAGAATCCTTCTACGTGCTCTCAAGAGCTTAAGTCCAAGTCGCTAGG 150

  scaffold358|s     186297 TCCTTCAACCCATCCGAAGTTCCCAACACAATGACAATACAATTATCAAA 186346
                              v          v                i        i  i     i
  genome_12_210        151 TCCGTCAACCCATCAGAAGTTCCCAACACAACGACAATACGATCATCAAG 200

  scaffold358|s     186347 TTTT-TAATTTGTAGTTCAA--------TCGTAGATTTTGGTATGTATTT 186387
                              i-        ii     --------        i             
  genome_12_210        201 TTTCATAATTTGTGATTCAAATAGTACGTCGTAGATCTTGGTATGTATTT 250

  scaffold358|s     186388 TTTGTAGAACAAAATGTCAGCAAAAAATCGGCTGTCATGTAGAAATTGGC 186437
                            v                   i        iii            i    
  genome_12_210        251 TATGTAGAACAAAATGTCAGCGAAAAATCGATCGTCATGTAGAAACTGGC 300

  scaffold358|s     186438 CAAAATTACGAAGGACTAAGTACAAAATCTAATTTGTGGTTC-----AGT 186482
                                v         v             v            -----   
  genome_12_210        301 CAAAAGTACGAAGGAATAAGTACAAAATCGAATTTGTGGTTCAGAATAGT 350

  scaffold358|s     186483 GAT-----TTCATAATAGTTTTAGAC 186503
                           i  -----                  
  genome_12_210        351 AATTGCGCTTCATAATAGTTTTAGAC 376

Matrix = 20p43g.matrix
Kimura (with divCpGMod) = 10.24
Transitions / transversions = 2.00 (28/14)
Gap_init rate = 0.01 (5 / 355), avg. gap size = 4.00 (20 / 5)


3054 5.10 6.82 0.95 scaffold358|size337739 186505 186900 (151013) C rnd-1_family-1107#Unknown (962) 419 1 m_b2064s001i41 116577

  scaffold358|s     186505 TGGTACTTTTGGAGTGATCCCCTCAAATATCAAATAGTATCAAATAGTAT 186554
                            i                 i                          --- 
C rnd-1_family-        419 TAGTACTTTTGGAGTGATCTCCTCAAATATCAAATAGTATCAAATA---T 373

  scaffold358|s     186555 CAAAT-------------------------GCCAATAATCATTATGCTGA 186579
                                -------------------------     i              
C rnd-1_family-        372 CAAATAATTCACAAGCTTAGAACATGGTTGGCCAACAATCATTATGCTGA 323

  scaffold358|s     186580 TCGCGAGGGCACAGAGCACATGCCATCTGCAAGCATGAAGTATGGTAGAT 186629
                                   v        v                                
C rnd-1_family-        322 TCGCGAGGTCACAGAGCTCATGCCATCTGCAAGCATGAAGTATGGTAGAT 273

  scaffold358|s     186630 CGAGACACCACAGAGTTCTCATATTTTTGGTGCATTTCGTGAAGAGGAGG 186679
                                      i                  i          i        
C rnd-1_family-        272 CGAGACACCACGGAGTTCTCATATTTTTGGCGCATTTCGTGGAGAGGAGG 223

  scaffold358|s     186680 ATGGGGAG--AGCACCCCCAAAATAATTGAATTCCTACAGTGGGAGTATC 186727
                           i     i --             ii                         
C rnd-1_family-        222 GTGGGGGGGGAGCACCCCCAAAACGATTGAATTCCTACAGTGGGAGTATC 173

  scaffold358|s     186728 TACATGTTTTTCACTACCAGGCTGCGAGTTGTCACCAACTAACAAATTTG 186777
                              i      -            i                  ?       
C rnd-1_family-        172 TACGTGTTTT-CACTACCAGGCTACGAGTTGTCACCAACTAANAAATTTG 124

  scaffold358|s     186778 ACTAGTCGGTCACAATGTTGTGATCGATCAAATTTGACGATTGTCAACCT 186827
                              v            v                            i    
C rnd-1_family-        123 ACTCGTCGGTCACAATTTTGTGATCGATCAAATTTGACGATTGTCGACCT 74

  scaffold358|s     186828 ATCAGTCTCAAACTCGAGAAGGTCATCAAAACCACACGAATTTGTTGACA 186877
                                                   i           ?        i    
C rnd-1_family-         73 ATCAGTCTCAAACTCGAGAAGGTCGTCAAAACCACANGAATTTGTCGACA 24

  scaffold358|s     186878 AATTTGGTTATCTCGGACACTCT 186900
                                 i                
C rnd-1_family-         23 AATTTGATTATCTCGGACACTCT 1

Matrix = 20p43g.matrix
Kimura (with divCpGMod) = 3.58
Transitions / transversions = 4.00 (16/4)
Gap_init rate = 0.02 (6 / 395), avg. gap size = 5.17 (31 / 6)


248 6.25 0.00 0.00 scaffold358|size337739 186922 186953 (150960) C genome_1_17731#DNA (0) 615 584 m_b2064s001i42 116579

  scaffold358|s     186922 CAGCTGGTTGCAGGAAAAATTGACCTTGTGTA 186953
                                 v     v                   
C genome_1_1773        615 CAGCTGTTTGCACGAAAAATTGACCTTGTGTA 584

Matrix = 20p43g.matrix
Kimura (with divCpGMod) = 6.57
Transitions / transversions = 0.00 (0/2)
Gap_init rate = 0.00 (0 / 31), avg. gap size = 0.0 (0 / 0)


781 29.73 4.39 4.85 scaffold358|size337739 186952 187407 (150506) C rnd-5_family-2929#Unknown (0) 811 358 m_b2064s001i43 116580

  scaffold358|s     186952 TACGAGTTTAGGTAGAGTGTTGACGCACCGCATTTTGTAACAAAAATTTA 187001
                              v     ii  v  i vv  v   iv vvi               ?  
C rnd-5_family-        811 TACCAGTTTGAGTTGAATTATGTCGCGACCAGTTTTGTAACAAAAATNTA 762

  scaffold358|s     187002 AGAATTCTCGCCGATTTTCTTCAACAAACTATATCTTTTTCCATGTTGTC 187051
                           v-       i -iv        i  vi ii   v     iv    ?i   
C rnd-5_family-        761 C-AATTCTCAC-ATTTTTCTTCGACCGATCATAACTTTTCACATGNCGTC 714

  scaffold358|s     187052 TGCACGCCATTTTTGCCTGAAATACTACGATTCCTCACGTTCTGAGGATC 187101
                             v vi  iv      vv          i       ivi ivi       
C rnd-5_family-        713 TGGAGACCGATTTTGCAGGAAATACTACAATTCCTCGAATCACGAGGATC 664

  scaffold358|s     187102 ATTTTGATGAATCATACCATGGGTCTGCAACGTCACCTTTGTCTTCG--A 187149
                                    v  v   iv        i    -  iiv  i?i vi  -- 
C rnd-5_family-        663 ATTTTGATGTATGATATGATGGGTCTACAAC-TCGTGTTCNCCGCCGAAA 615

  scaffold358|s     187150 ATTCCTAATGGAAGTTGTACGGTCATGCAAAAAATCATCTCTGTGACA-- 187197
                             v vi  --     iivvi  i  i v     --------i i    --
C rnd-5_family-        614 ATGCACAA--GAAGTCAGCTGGCCACGAAAAAA--------CGCGACAAT 575

  scaffold358|s     187198 ---TCGAGCCC--TTGTGTTACATCCATCACAACTTCATCCGGAGCCAAT 187242
                           ---    - ? --i         ?v?iiv i v    i  -- iv  v  
C rnd-5_family-        574 TGCTCGA-CNCAACTGTGTTACANGNGCAATATCTTCGTC--GGCCCCAT 528

  scaffold358|s     187243 AAA-ACCTGTTTCAACACTA-TATGAGCAGACTCCCAACATGCCTAGGGA 187290
                           i  - vii ivv -i     - iiv vivv  v     v   v     iv
C rnd-5_family-        527 GAATAATCGCGAC-GCACTAGTGCCATTTCACGCCCAAGATGACTAGGAC 479

  scaffold358|s     187291 CGAGGCCACCCTGAAGGCCATGGCCAAAAAGGCTTCCCAGGTCCTCA--- 187337
                                 iivvi      v v v iv vi    v  i   i ----  ---
C rnd-5_family-        478 CGAGGCTGAGTTGAAGGGCCTCGTGACGAAGGGTTTCCAAG----CAAAG 433

  scaffold358|s     187338 -AGGACCATCCTACTCTCAA---GGTATC--AGAAGCCATGAGAGTGCCA 187381
                           -       i  v       i---v i   --i v     i -     vi 
C rnd-5_family-        432 CAGGACCACCCAACTCTCAGCATTGCATCCTGGCAGCCACG-GAGTGGTA 384

  scaffold358|s     187382 AAATTTACTCTTGAGGAGTCCAAAGA 187407
                                i  vvv      vv ii    
C rnd-5_family-        383 AAATTCACGGATGAGGATGCTGAAGA 358

Matrix = 20p43g.matrix
Kimura (with divCpGMod) = 32.95
Transitions / transversions = 1.05 (66/63)
Gap_init rate = 0.07 (32 / 455), avg. gap size = 1.31 (42 / 32)

1088 22.32 0.00 0.47 scaffold358|size337739 187109 187324 (150589) C rnd-1_family-415#Unknown (1135) 278 64 m_b2064s001i44 116580

  scaffold358|s     187109 TGAATCATACCATGGGTCTGCAACGTCACCTTTGTCTTCGAATTCCTAAT 187158
                             v  v i i          ii  i   i   ivi    i  ? i  i i
C rnd-1_family-        278 TGTATGACATCATGGGTCTGTGACATCATCTTCCCCTTCAAANTTCTGAC 229

  scaffold358|s     187159 GGAAGTTGTACGGTCATGCAAAAAATCATCTCTGTGACATCGAGCCCTTG 187208
                           v         i    ii        v      i ?v   i        ii
C rnd-1_family-        228 CGAAGTTGTATGGTCGCGCAAAAAAACATCTCCGNCACACCGAGCCCTCA 179

  scaffold358|s     187209 TGTTACATCCATCACAACTTCATCCGGAGCCAATAAAACCTGTTTCAACA 187258
                                    v i ii      i        iiv       i iv      
C rnd-1_family-        178 TGTTACATCGACCGTAACTTCGTCCGGAGCTGTTAAAACCCGCGTCAACA 129

  scaffold358|s     187259 CTATATGAGCAGACTCCCAACATGCCTAGGGACGAGGCCACCCTGAAGGC 187308
                                  i  vv     i      i v     i-   ivi v        
C rnd-1_family-        128 CTATATGGGCTCACTCCTAACATGTCGAGGGAT-AGGTGGCGCTGAAGGC 80

  scaffold358|s     187309 CATGGCCAAAAAGGCT 187324
                                        v  
C rnd-1_family-         79 CATGGCCAAAAAGCCT 64

Matrix = 20p43g.matrix
Kimura (with divCpGMod) = 23.16
Transitions / transversions = 2.20 (33/15)
Gap_init rate = 0.00 (1 / 215), avg. gap size = 1.00 (1 / 1)


286 31.76 1.97 2.65 scaffold358|size337739 187272 187423 (150490) C genome_7_17953#DNA (317) 971 821 m_b2064s001i45 116581

  scaffold358|s     187272 CTCCCAACATGCCTAGGGACGAGGCCACCCTGAAGGCCATGGCCAAAAAG 187321
                               v      v     iii    vvivv  v     iv v iv      
C genome_7_1795        971 CTCCAAACATGACTAGGAGTGAGGAAGAGCTTAAGGCTTTTGTGAAAAAG 922

  scaffold358|s     187322 GCTTCCCAGGTCCTCAAG---GACCATCCTACTCTCAAGGTATCAGAAGC 187368
                             iv  v  ----i   i---  v   viv       ivi vi i  i  
C genome_7_1795        921 GCCGCCAAG----CCAAATCTGAGCATGTAACTCTCAGCATCCCGGAGGC 876

  scaffold358|s     187369 CATGAGAGTGCCAAAATTTACTCTTGAGGAGTCCAAAGATAGGACATTGC 187418
                                    iv   vv   v    i      vvi  v   v v  vi v 
C genome_7_1795        875 CATGAGAGTAGCAACTTTTTCTCTCGAGGAGAGTAATGATCGCACTCTCC 826

  scaffold358|s     187419 AGATG 187423
                                
C genome_7_1795        825 AGATG 821

Matrix = 20p43g.matrix
Kimura (with divCpGMod) = 38.22
Transitions / transversions = 0.68 (19/28)
Gap_init rate = 0.03 (5 / 151), avg. gap size = 1.40 (7 / 5)


233 22.86 0.00 0.00 scaffold358|size337739 188009 188078 (149835) rnd-1_family-867#Unknown 13 82 (0) m_b2064s001i46 116582

  scaffold358|s     188009 GGGAAAGGAAGGAATGTGGAGAATAGAAGAGTAAAATGGACAACATATTA 188058
                             v     v iv         i ?  i  i     ?        v  i v
  rnd-1_family-         13 GGCAAAGGCAACAATGTGGAGGANAGGAGGGTAAANTGGACAACCTACTT 62

  scaffold358|s     188059 TAATTTGAAGATTTGGTTTG 188078
                           i  iv i   vi        
  rnd-1_family-         63 CAACATAAAGTCTTGGTTTG 82

Matrix = 20p43g.matrix
Kimura (with divCpGMod) = 28.68
Transitions / transversions = 1.29 (9/7)
Gap_init rate = 0.00 (0 / 69), avg. gap size = 0.0 (0 / 0)


1106 13.81 1.66 0.00 scaffold358|size337739 188895 189075 (148838) rnd-1_family-1127#Unknown 1 184 (0) m_b2064s001i47 116583

  scaffold358|s     188895 AATCTGAATGCATGGAGAAAATGTGGAGCAGTGCCACTAAC-AATGTGCT 188943
                              i                i     v  v i      i  -  v i   
  rnd-1_family-          1 AATTTGAATGCATGGAGAAAGTGTGGCGCCGCGCCACTGACCAAGGCGCT 50

  scaffold358|s     188944 GTCTCGAAAATCACAGCCAGGTAAGGAGAGAGATGGGAGACACCAATGAT 188993
                            i  ??    i        i  v              ?  iiv i ?   
  rnd-1_family-         51 GCCTNNAAAACCACAGCCAAGTCAGGAGAGAGATGGGNGATGACGANGAT 100

  scaffold358|s     188994 A-AACAAATCAGATGATGCAAGACATCCAGATCGCCAATGGCATTAGCAC 189042
                           i-                             i  ?     i   i     
  rnd-1_family-        101 GCAACAAATCAGATGATGCAAGACATCCAGACCGNCAATGACATCAGCAC 150

  scaffold358|s     189043 TCACTTCCTCACAGT-CAATGGATACAATGGTGA 189075
                                    ii v i-      i           
  rnd-1_family-        151 TCACTTCCTTGCTGCGCAATGGGTACAATGGTGA 184

Matrix = 20p43g.matrix
Kimura (with divCpGMod) = 13.49
Transitions / transversions = 3.17 (19/6)
Gap_init rate = 0.02 (3 / 180), avg. gap size = 1.00 (3 / 3)


5640 14.09 0.11 2.27 scaffold358|size337739 189181 190124 (147789) C rnd-1_family-291#Unknown (304) 935 12 m_b2064s001i48 116584

  scaffold358|s     189181 CCATTACACAACTGATGATGTATTTTGGGGGGTTGTTGCTAAGCGCAACA 189230
                              i      -----           v      v ---       v    
C rnd-1_family-        935 CCACTACACA-----TGATGTATTTTTGGGGGTAG---CTAAGCGAAACA 894

  scaffold358|s     189231 ATGAAAGGAAGAAGAGGGAATTGACAACAAAGAAGGAGATGGCATTAAAA 189280
                               v    i     ?   i    ii vi   i     i       i   
C rnd-1_family-        893 ATGACAGGAGGAAGANGGAGTTGATGAAGAAGGAGGAGGTGGCATTGAAA 844

  scaffold358|s     189281 TACAACAACATTGTGCAAGAGGCTCGCACCATTTTGGTTCAAGCCAAGGG 189330
                           vi      i    ?i               i                   
C rnd-1_family-        843 AGCAACAATATTGNACAAGAGGCTCGCACCGTTTTGGTTCAAGCCAAGGG 794

  scaffold358|s     189331 TGTCGAGAATTATAATATTCAGGAGTTGAAAGTTCTCCTGCAATATTACA 189380
                                    i    i                  v              v 
C rnd-1_family-        793 TGTCGAGAACTATAGTATTCAGGAGTTGAAAGTACTCCTGCAATATTAAA 744

  scaffold358|s     189381 AAATCAAAGTGACTTGATTGAAAAAGAATGAGTTGGTAGAAAAGTGGAAG 189430
                                     i   v             i     i     v         
C rnd-1_family-        743 AAATCAAAGTAACTGGATTGAAAAAGAACGAGTTAGTAGACAAGTGGAAG 694

  scaffold358|s     189431 GAAGTGTTGCAAAGTGGAGTGAATGCCCCCGTGATGGAGGGATGGTCAGT 189480
                             v                i i        i i i      ?     i  
C rnd-1_family-        693 GATGTGTTGCAAAGTGGAGCGGATGCCCCCATAACGGAGGGNTGGTCGGT 644

  scaffold358|s     189481 TGAAGAAGAAGAAGAATTGAATAAACATACGAATCAGAAAATTACAATGG 189530
                               -             i       vi  ?      i  i v  i    
C rnd-1_family-        643 TGAA-AAGAAGAAGAATTAAATAAACTCACNAATCAGGAAGTGACGATGG 595

  scaffold358|s     189531 GAGACACCGCTTTGGCAAGACATCAAAGCTTGATTGAGAGGCAGATGGGT 189580
                                  i     i     i      ?                      v
C rnd-1_family-        594 GAGACACTGCTTTAGCAAGGCATCAANGCTTGATTGAGAGGCAGATGGGG 545

  scaffold358|s     189581 CATATTATCAAGAACATGAGCAAGGAAAAGAGGGACGAGCTCAAGCGAAA 189630
                           v    ?                    i            i v        
C rnd-1_family-        544 AATATNATCAAGAACATGAGCAAGGAGAAGAGGGACGAGTTGAAGCGAAA 495

  scaffold358|s     189631 GTTAGAGGATATAGATGGCTCACCTGATACGTCACAAATTAAGCCTACCT 189680
                              i     vii   i i       i   vv  iv v    v i   iv 
C rnd-1_family-        494 GTTGGAGGAGGCAGACGACTCACCTAATAATTCGGATATTATGTCTATGT 445

  scaffold358|s     189681 TACCTCCTCCCAAAGTTGTGAAGACACAGGACAACTTGGAGGAGCCCAGC 189730
                           i   i   ?  i     v vi  ?           ?       iv  iiv
C rnd-1_family-        444 CACCCCCTNCCGAAGTTCTTGAGNCACAGGACAACNTGGAGGAAGCCGAA 395

  scaffold358|s     189731 GGAGGAGAAAACAATGAAATTCTTGAGGCGTCAATGTAGATAAATAAAAT 189780
                               i    i    iiv     v       v          vi       
C rnd-1_family-        394 GGAGAAGAAGACAACACAATTCATGAGGCGGCAATGTAGATCGATAAAAT 345

  scaffold358|s     189781 AA-GCGATTTGAGGCATTAAAACAACTTACCAACAGCAAAAACGGTGAAT 189829
                            i- vi   --- v v  v                               
C rnd-1_family-        344 AGTGAAATT---GTCTTTCAAACAACTTACCAACAGCAAAAACGGTGAAT 298

  scaffold358|s     189830 TCTTGTCACGTCACATCATGTCATGTCAAAAAATGTAACAAAATTGGGGT 189879
                             i----- i    i  i  i i  v                     ---
C rnd-1_family-        297 TCC-----CATCACGTCGTGCCGTGACAAAAAATGTAACAAAATTGG--- 256

  scaffold358|s     189880 GGTGGTGGTGGAGGGATTTGTTCTCGCACAACACAATGAATTGAGGCAAT 189929
                           vi         ?      i      v  ?  i  i i    i i   i  
C rnd-1_family-        255 CATGGTGGTGGNGGGATTCGTTCTCCCANAATACGACGAATCGGGGCGAT 206

  scaffold358|s     189930 CGCGCCGGGGATATTGTTGTCATGGATGTGCCCGTGGATTGTGCGGTGGC 189979
                                            i   ?i       ?  ?            i   
C rnd-1_family-        205 CGCGCCGGGGATATTGTCGTCNCGGATGTGNCCNTGGATTGTGCGGCGGC 156

  scaffold358|s     189980 GGAAGTTTGATATCTGCGATGTTTTTTGTGGGGTGAGCTGATTTCTGATG 190029
                                   ?i           v        v    i     ?      i 
C rnd-1_family-        155 GGAAGTTTNGTATCTGCGATGGTTTTTGTGTGGTGGGCTGANTTCTGACG 106

  scaffold358|s     190030 GTGCAGCGGAGACTGTCATGGTGGGAGAGTGTTGACGCAGCTAATGATGT 190079
                               i       ii           v               vvi     -
C rnd-1_family-        105 GTGCGGCGGAGATCGTCATGGTGGGTGAGTGTTGACGCAGCATGTGATG- 57

  scaffold358|s     190080 TTTTTGCATGGTGCTCATGCGAAAAAAATGTCATGCTTCAAGACT 190124
                                         v  ivv ?           i  v        
C rnd-1_family-         56 TTTTTGCATGGTGCGCACTAGNAAAAAATGTCACGCGTCAAGACT 12

Matrix = 20p43g.matrix
Kimura (with divCpGMod) = 12.87
Transitions / transversions = 1.77 (83/47)
Gap_init rate = 0.02 (22 / 943), avg. gap size = 1.00 (22 / 22)


2042 3.78 0.00 0.00 scaffold358|size337739 190130 190367 (147546) genome_11_9937#DNA 6 243 (145) m_b2064s001i49 116585

  scaffold358|s     190130 AAATGCGCATTCTAAGGTCAGCAAATGTCAAAAGATACATTTGTGAAGAA 190179
                                                                             
  genome_11_993          6 AAATGCGCATTCTAAGGTCAGCAAATGTCAAAAGATACATTTGTGAAGAA 55

  scaffold358|s     190180 GACCAAAGCTAGTGATGTTAACATGTAAAAAAATATTAGTATCCACTTCT 190229
                                          i                                  
  genome_11_993         56 GACCAAAGCTAGTGACGTTAACATGTAAAAAAATATTAGTATCCACTTCT 105

  scaffold358|s     190230 AGTTACCAACGTACCTGGAATTGTATTGTAGAGGCATCATTTTTATGATG 190279
                                    v                i                       
  genome_11_993        106 AGTTACCAAAGTACCTGGAATTGTATCGTAGAGGCATCATTTTTATGATG 155

  scaffold358|s     190280 AGAGTGTTAGCGAAGTTCGTTGTGGTGAGTTTTGCGTGTTAAATGACATA 190329
                                       v                      i              
  genome_11_993        156 AGAGTGTTAGCGCAGTTCGTTGTGGTGAGTTTTGCATGTTAAATGACATA 205

  scaffold358|s     190330 ACTTGCAAACTGGAAGGAGTTACACGGAGCAATACATA 190367
                              i  i   i            i              
  genome_11_993        206 ACTCGCGAACCGGAAGGAGTTACGCGGAGCAATACATA 243

Matrix = 20p43g.matrix
Kimura (with divCpGMod) = 1.53
Transitions / transversions = 3.50 (7/2)
Gap_init rate = 0.00 (0 / 237), avg. gap size = 0.0 (0 / 0)


984 11.41 2.01 0.00 scaffold358|size337739 190368 190516 (147397) C rnd-1_family-343#Unknown (0) 226 75 m_b2064s001i50 116586

  scaffold358|s     190368 CGTCCTCCTTGCAATGAAAAAAAA--GAGGACTTTGAGACAGATTATCAC 190415
                                   vi   ?i        i--              ii    v   
C rnd-1_family-        226 CGTCCTCCGCGCANCGAAAAAAAGNCGAGGACTTTGAGACGAATTAACAC 177

  scaffold358|s     190416 GCA-TCCCGTAAATCAAAGAAGTAATGTAAAACGGAGTAGAAACTTTTCA 190464
                            i -i           v    i                    i  i  v 
C rnd-1_family-        176 GTAGCCCCGTAAATCATAGAAATAATGTAAAACGGAGTAGAAGCTCTTAA 127

  scaffold358|s     190465 ATATTAATGATGTACGTACCCCGATTCTGCTCACCGATCAATTTTTTTAC 190514
                                v    i   v          ?                        
C rnd-1_family-        126 ATATTTATGACGTAGGTACCCCGATNCTGCTCACCGATCAATTTTTTTAC 77

  scaffold358|s     190515 CC 190516
                             
C rnd-1_family-         76 CC 75

Matrix = 20p43g.matrix
Kimura (with divCpGMod) = 9.76
Transitions / transversions = 1.83 (11/6)
Gap_init rate = 0.01 (2 / 148), avg. gap size = 1.50 (3 / 2)


2289 18.76 1.95 1.73 scaffold358|size337739 190481 190941 (146972) scaffold63|size1124630_(dbseq-nr_381)_[616819,628943]#LTR/Gypsy 1495 1956 (10169) m_b2064s001i51 116587

  scaffold358|s     190481 TACCCCGATTCTGCTCACCGATCAATTTTTTTACCCCACGATCTCATCAA 190530
                                 v vv    v   v                  i vi  v      
  scaffold63|si       1495 TACCCCCAGACTGCACACAGATCAATTTTTTTACCCCGCTGTCACATCAA 1544

  scaffold358|s     190531 TCCCACCAAGACACTCTCATAATTCTTTTT-GCACGT--CACAGACATCA 190577
                                        v      v         -      --i i v i    
  scaffold63|si       1545 TCCCACCAAGACAATCTCATTATTCTTTTTTGCACGTGATATATATATCA 1594

  scaffold358|s     190578 CCATGAAAATTCCCACCGCACCTTGTTGTCTTGTCTTGTGCTCCCTCCAC 190627
                                v i      i    v vv v i    ii   i             
  scaffold63|si       1595 CCATGTAGATTCCCGCCGCCCAATCTCGTCTCATCTCGTGCTCCCTCCAC 1644

  scaffold358|s     190628 ACTCATTGCCGCAATCCTCCCTCCACATCAATTTATAGTGGACTTCATTT 190677
                             i   i   i v    i              iv    v           
  scaffold63|si       1645 ACCCATCGCCACCATCCCCCCTCCACATCAATCGATAGGGGACTTCATTT 1694

  scaffold358|s     190678 CCAATGGTTTGATCCACTATTTGTATCAAAATCCACCGGAGGCGGTGGC- 190726
                            ii i       i ii  iv   iv ii         v     v i   -
  scaffold63|si       1695 CTGACGGTTTGACCTGCTGGTTGCCTTGAAATCCACCTGAGGCTGCGGCT 1744

  scaffold358|s     190727 AAT-AAAAAAACAGTAAGCACACTGTTC-TGGTGGTTGATCTGTTGTATT 190774
                              -                        - vi -    i i      i  
  scaffold63|si       1745 AATAAAAAAAACAGTAAGCACACTGTTCATCAT-GTTGGTTTGTTGTGTT 1793

  scaffold358|s     190775 TTGTTGCTGGCTTCCCTCAACCAAATTGC---TTGCCTTTGAAATAAAAA 190821
                                    v  v v  vi   ii     ---   iv   vi   iv v 
  scaffold63|si       1794 TTGTTGCTGTCTGCACTGGACCGGATTGCACTTTGTGTTTTGAATGTACA 1843

  scaffold358|s     190822 AATCAATCAGATTCACATCCTTGGGGTTTGGCGACCTCGTAGGTATTCGG 190871
                            i-   i       i i    i                 i   i      
  scaffold63|si       1844 AG-CAACCAGATTCGCGTCCTCGGGGTTTGGCGACCTCGCAGGCATTCGG 1892

  scaffold358|s     190872 GAGTGTCATAACTCGCCGTCAAAGGATATGGTTGATTGTTATTTTATGGC 190921
                                   iv   i             v            iv  i  ---
  scaffold63|si       1893 GAGTGTCACCACTTGCCGTCAAAGGATTTGGTTGATTGTTGATTCAT--- 1939

  scaffold358|s     190922 AAGAATGCGGTGCAGTCTTG 190941
                           --       i -  v i   
  scaffold63|si       1940 --GAATGCGAT-CATTTTTG 1956

Matrix = 20p43g.matrix
Kimura (with divCpGMod) = 18.60
Transitions / transversions = 1.43 (50/35)
Gap_init rate = 0.03 (14 / 460), avg. gap size = 1.21 (17 / 14)

1511 22.09 12.85 1.81 scaffold358|size337739 190774 191271 (146642) scaffold63|size1124630_(dbseq-nr_381)_[616819,628943]#LTR/Gypsy 1963 2514 (9611) m_b2064s001i52 116587

  scaffold358|s     190774 TTTGTTGCTGGCTTCCCTCAACCAAATTGC---TTGCCTTTGAAATAAAA 190820
                                     v    v  vi  iii     ---   ii      v v v 
  scaffold63|si       1963 TTTGTTGCTGTCTTCACTGGACTGGATTGCGTGTTGTTTTTGAATTTATA 2012

  scaffold358|s     190821 AAATCAATCAGATTCACATCCTTGGGGTTTGGCGACCTCGTAGGTATTCG 190870
                             -    i       i i    i   -     i       i   i     
  scaffold63|si       2013 AA-TCAACCAGATTCGCGTCCTCGGG-TTTGGTGACCTCGCAGGCATTCG 2060

  scaffold358|s     190871 GGAGTGTCATAACTCGCCGTCAAAGGATATGGTTGATTGTTATTTTATGG 190920
                                     v   i             v i          iv  i  v 
  scaffold63|si       2061 GGAGTGTCATCACTTGCCGTCAAAGGATCTAGTTGATTGTTGATTCATTG 2110

  scaffold358|s     190921 CAAGAATGCGGTGCAGTCTTGTGAAT---TTATTTTTTGTGTTGCATCAG 190967
                              v vv i i viv    i      ---  v       iv   v  i i
  scaffold63|si       2111 CAACACGGTGATCTTGTCTCGTGAATTGGTTTTTTTTTGCTTTGAATTAA 2160

  scaffold358|s     190968 TGATGAGAATCATATCAGCTTCA----------TTTTATGTTATGTTTCA 191007
                              i       i   i       ---------- i    v          
  scaffold63|si       2161 TGACGAGAATCGTATTAGCTTCAATTTGTCTTGTCTTATCTTATGTTTCA 2210

  scaffold358|s     191008 ATCATATATGGACAAATC----CTGTTCCTCTTCCCTCGCAACATAGTCA 191053
                              i ---  -- v    ----  v i       i v iiii      v 
  scaffold63|si       2211 ATCGT---TG--CTAATCTCATCTTTCCCTCTTCTCACATGGCATAGTGA 2255

  scaffold358|s     191054 CGTTCAAATTTGTC-------------TTATTCATCGACAATTCTCCAGC 191090
                           iv      v     -------------  i i  i    vi         
  scaffold63|si       2256 TCTTCAAAATTGTCATAATCAAATTCATTGTCCACCGACCGTTCTCCAGC 2305

  scaffold358|s     191091 AAC------TCC--------------------ACTC--CA-ATGTGAGGT 191111
                           i  ------   --------------------    --  -  v      
  scaffold63|si       2306 GACGCACAGTCCATTGTTGAACATTAAAGATGACTCGTCACATTTGAGGT 2355

  scaffold358|s     191112 GAGTTCTTGTCTTCAATTCGGTGATGTTTGGTTTGTTGTATTTTAGTGTC 191161
                              vv   i vv  i   v i vvii     i   v  ---      v  
  scaffold63|si       2356 GAGGGCTTATGGTCGATTAGATCTCATTTGGCTTGATG---TTTAGTTTC 2402

  scaffold358|s     191162 TG-CATGATTTGTGATCTGTGATCAATTCAACCTCTACTTCATCAATCAT 191210
                             - vi i  vv    v  v     vv   vi    vv v          
  scaffold63|si       2403 TGACCCGGTTGTTGATATGGGATCATGTCATTCTCTCGTACATCAATCAT 2452

  scaffold358|s     191211 GTGCACTCCAATGGTTT-TCTCACCCTCATATTCTCATTTTCATCTTCAT 191259
                           v       v        -      vii  v i  i          v    
  scaffold63|si       2453 CTGCACTCGAATGGTTTATCTCACGTCCAAACTCCCATTTTCATCGTCAT 2502

  scaffold358|s     191260 CATTCCCTCCCT 191271
                                  i  i 
  scaffold63|si       2503 CATTCCCCCCTT 2514

Matrix = 20p43g.matrix
Kimura (with divCpGMod) = 23.50
Transitions / transversions = 1.08 (56/52)
Gap_init rate = 0.04 (21 / 497), avg. gap size = 3.52 (74 / 21)


911 14.56 1.24 1.88 scaffold358|size337739 191320 191480 (146433) C rnd-1_family-1231#DNA/TcMar-Mariner (0) 527 368 m_b2064s001i53 116588

  scaffold358|s     191320 TTGTAGGCTCATTGCCTCCCTTCTGCTTGTAAATTGCACAGGCTGATTGT 191369
                                v    i             v  i                      
C rnd-1_family-        527 TTGTATGCTCGTTGCCTCCCTTCTCCTCGTAAATTGCACAGGCTGATTGT 478

  scaffold358|s     191370 TCATTGTGAAAGAAGGGACGTCCCAGCGTTCTTC--TTGAAAAGGCAGAA 191417
                                 i   v   v v?  vv -   v      -- i v --       
C rnd-1_family-        477 TCATTGCGAACGAACGCNCGGAC-AGCTTTCTTCGGTCGTA--GGCAGAA 431

  scaffold358|s     191418 AATGTCCTTGCAATGATCGTCCATTATTCTTCTTTCTGAAGAGTCAATCC 191467
                               i   i    i    v    iv         i               
C rnd-1_family-        430 AATGCCCTCGCAACGATCCTCCACGATTCTTCTTCCTGAAGAGTCAATCC 381

  scaffold358|s     191468 ACTGTCCACATTC 191480
                             i  v v     
C rnd-1_family-        380 ACCGTGCTCATTC 368

Matrix = 20p43g.matrix
Kimura (with divCpGMod) = 10.83
Transitions / transversions = 0.77 (10/13)
Gap_init rate = 0.03 (4 / 160), avg. gap size = 1.25 (5 / 4)


545 14.13 0.00 1.09 scaffold358|size337739 191505 191597 (146316) rnd-5_family-347#Unknown 301 392 (656) m_b2064s001i54 116589

  scaffold358|s     191505 CTTAAATGCCACGAGCTCTGCCCCTACCCAAATGAGTAAGGAATTGGTTT 191554
                              vi    v  i    ii      v      v? - ?        v   
  rnd-5_family-        301 CTTCGATGCAACAAGCTTCGCCCCTTCCCAAAANA-TNAGGAATTGTTTT 349

  scaffold358|s     191555 GACCACTGGTATTGTTGCTGTTTGTTGTGTTCATTGATTGTTG 191597
                                      vi              i    i          
  rnd-5_family-        350 GACCACTGGTAACGTTGCTGTTTGTTGCGTTCGTTGATTGTTG 392

Matrix = 20p43g.matrix
Kimura (with divCpGMod) = 10.10
Transitions / transversions = 1.17 (7/6)
Gap_init rate = 0.01 (1 / 92), avg. gap size = 1.00 (1 / 1)


406 13.04 1.45 0.00 scaffold358|size337739 191600 191668 (146245) rnd-5_family-347#Unknown 483 552 (496) m_b2064s001i55 116589

  scaffold358|s     191600 TTGCAATGTTCTCCCTACTGACCA-TCCATTTGTTTGGTTCAACAAATTA 191648
                                   v      v       i-      i      ?     i    ?
  rnd-5_family-        483 TTGCAATGGTCTCCCAACTGACCGTTCCATTCGTTTGGNTCAACGAATTN 532

  scaffold358|s     191649 TGAATTAGCTTGTCAATATT 191668
                           i    ?    i   v  i  
  rnd-5_family-        533 CGAATNAGCTCGTCTATGTT 552

Matrix = 20p43g.matrix
Kimura (with divCpGMod) = 7.15
Transitions / transversions = 2.00 (6/3)
Gap_init rate = 0.01 (1 / 68), avg. gap size = 1.00 (1 / 1)


1450 16.44 1.86 11.01 scaffold358|size337739 191680 192055 (145858) C rnd-1_family-321#Unknown (402) 463 119 m_b2064s001i56 116590

  scaffold358|s     191680 GGATTCTTAGCAACCATCACAAAATTGCCTTTAGAGAGGGAGTGTGGTTC 191729
                                   ?       i   v     i   i        iiiv?      
C rnd-1_family-        463 GGATTCTTNGCAACCACCACTAAATTACCTCTAGAGAGGAGAANTGGTTC 414

  scaffold358|s     191730 GTCCATGGGGAT---TGTTTGATGGGGATTTTGGGAGTTAATCTGCTGGG 191776
                                       ---              i - v v i --  v v   v
C rnd-1_family-        413 GTCCATGGGGATAATTGTTTGATGGGGATCT-GTGTGCT--TCGGATGGT 367

  scaffold358|s     191777 TCGATTCTGAG---TTATTTGTCATAGATTTAAATCATAGAATAATTTAA 191823
                             vi  i   i---v i  v   i v ---    --i   vi        
C rnd-1_family-        366 TCCGTTTTGAAACTGTGTTGGTCGTCG---TAAA--GTAGCGTAATTTAA 322

  scaffold358|s     191824 TTCTATGAATTACCCCACTGTTATCTGTTGCCTAATCAATAGATTCAAAC 191873
                              v i             i        i               -    v
C rnd-1_family-        321 TTCGACGAATTACCCCACTATTATCTGTCGCCTAATCAATAGAT-CAAAG 273

  scaffold358|s     191874 GTAGATCTTGTTGCTTGTTTGAAAGGGCAGAAGAGGAACATCGAAGGGGA 191923
                                                  i     -----------  i  i  --
C rnd-1_family-        272 GTAGATCTTGTTGCTTGTTTGAAGGGGCA-----------TCAAAAGG-- 236

  scaffold358|s     191924 TTTATTGAGGAACATCGAAGGGGATTTATTGCCATCGATGGAGATATTCT 191973
                           -----------    i              v   iv   v   vv i   
C rnd-1_family-        235 -----------ACATTGAAGGGGATTTATTTCCACAGATCGAGCGACTCT 197

  scaffold358|s     191974 GGGAGGATCA-TGTTGGTTTGGTCCTGGCGTCAAAATCATTGTTGCGAAG 192022
                            v  v     -          v  v       i  v v  ii vv     
C rnd-1_family-        196 GCGACGATCATTGTTGGTTTGTTCGTGGCGTCGAATTGATCATGTCGAAG 147

  scaffold358|s     192023 TTGCTGGATGGGACGAGCTATTTTTGATTTCAA 192055
                                -----?       v              
C rnd-1_family-        146 TTGCT-----NGACGAGCGATTTTTGATTTCAA 119

Matrix = 20p43g.matrix
Kimura (with divCpGMod) = 16.52
Transitions / transversions = 0.96 (27/28)
Gap_init rate = 0.11 (41 / 375), avg. gap size = 1.10 (45 / 41)


2194 10.89 0.99 8.82 scaffold358|size337739 191811 192213 (145700) rnd-1_family-389#Unknown 2 375 (0) m_b2064s001i57 116591

  scaffold358|s     191811 TAGAATAATTTAATTCTATGAATTACCCCACTGTTATCTGTTGCCTAATC 191860
                                           v i             i        i        
  rnd-1_family-          2 TAGAATAATTTAATTCGACGAATTACCCCACTATTATCTGTCGCCTAATC 51

  scaffold358|s     191861 AATAGATTCAAACGTAGATCTTGTTGCTTGTTTGAAAGGGCAGAAGAGGA 191910
                                       v                       i     --------
  rnd-1_family-         52 AATAGATTCAAAGGTAGATCTTGTTGCTTGTTTGAAGGGGCA-------- 93

  scaffold358|s     191911 ACATCGAAGGGGATTTATTGAGGAACATCGAAGGGGATTTATTGCCATCG 191960
                           ---  i  i  -------------    i              v   iv 
  rnd-1_family-         94 ---TCAAAAGG-------------ACATTGAAGGGGATTTATTTCCACAG 127

  scaffold358|s     191961 ATGGAGATATTCTGGGAGGATCAT-GTTGGTTTGGTCCTGGCGTCAAAAT 192009
                             v   vv i    v  v      -         v  v       i  v 
  rnd-1_family-        128 ATCGAGCGACTCTGCGACGATCATTGTTGGTTTGTTCGTGGCGTCGAATT 177

  scaffold358|s     192010 CATTGTTGCGAAGTTGCTGGATGGGACGAGCTATTTTTGATTTCAATGAC 192059
                           v  i  i              -----     v                  
  rnd-1_family-        178 GATCGTCGCGAAGTTGCTGGA-----CGAGCGATTTTTGATTTCAATGAC 222

  scaffold358|s     192060 ACTGGGTA-AAAAATACATTGGTGAGCAGAATCGGGGTACGTACAAGAGA 192108
                                   -      vv  i         ?            -  ---v 
  rnd-1_family-        223 ACTGGGTATAAAAATTGATCGGTGAGCAGNATCGGGGTACGT-CA---TA 268

  scaffold358|s     192109 AATATTTAAGAGTTTCTACTCCATTTTACATTTTTTTATTGATTTACGGG 192158
                                       ?         i         v   i             
  rnd-1_family-        269 AATATTTAAGAGNTTCTACTCCGTTTTACATTATTTCATTGATTTACGGG 318

  scaffold358|s     192159 GCTACGTGATAATCTGTCTCAAAGCCCTCGTC--TTTTTCGTTGCACCAA 192206
                                   v    ii         i     ? --       ?   i vi 
  rnd-1_family-        319 GCTACGTGTTAATTCGTCTCAAAGTCCTCGNCTTTTTTTCGNTGCGCGGA 368

  scaffold358|s     192207 GGACGTA 192213
                                  
  rnd-1_family-        369 GGACGTA 375

Matrix = 20p43g.matrix
Kimura (with divCpGMod) = 9.27
Transitions / transversions = 1.00 (20/20)
Gap_init rate = 0.09 (36 / 402), avg. gap size = 1.03 (37 / 36)


1170 8.00 0.00 0.00 scaffold358|size337739 192209 192358 (145555) genome_11_9937#DNA 239 388 (0) m_b2064s001i58 116592

  scaffold358|s     192209 ACGTACTGTTGTGACTTAGTTAACTAAGTCTATCACTTTGTATTAGTTGC 192258
                             i  i         v     i      v             v       
  genome_11_993        239 ACATATTGTTGTGACGTAGTTGACTAAGGCTATCACTTTGTAATAGTTGC 288

  scaffold358|s     192259 TGGCTCTGAAAAGCAAATTAAGTGTGTGAAAAAGACATTTTTTATTGCAG 192308
                                           i       i                       i 
  genome_11_993        289 TGGCTCTGAAAAGCAAGTTAAGTGCGTGAAAAAGACATTTTTTATTGCGG 338

  scaffold358|s     192309 TTGGAGTCTAGGCCTTAGAATGTGTGGGTCTTAAAATGCACATTTTACGG 192358
                            i                               i     i          
  genome_11_993        339 TCGGAGTCTAGGCCTTAGAATGTGTGGGTCTTAGAATGCGCATTTTACGG 388

Matrix = 20p43g.matrix
Kimura (with divCpGMod) = 5.85
Transitions / transversions = 3.00 (9/3)
Gap_init rate = 0.00 (0 / 149), avg. gap size = 0.0 (0 / 0)


2189 13.40 8.19 1.13 scaffold358|size337739 192359 192773 (145140) C genome_1_17731#DNA (35) 580 137 m_b2064s001i59 116579

  scaffold358|s     192359 TAGTACAAATACCTTTAAATACAAAGATATTTTTGTCCTATCTACCATCA 192408
                                                 v   v       v        i      
C genome_1_1773        580 TAGTACAAATACCTTTAAATACTAAGTTATTTTTTTCCTATCTGCCATCA 531

  scaffold358|s     192409 ACCTAGACAAATTCCATAACCAACATGTGATTGGCCACCCAAGAATTCA- 192457
                                  i     v -      v    v   ii                -
C genome_1_1773        530 ACCTAGATAAATTGC-TAACCACCATGGGATCAGCCACCCAAGAATTCAT 482

  scaffold358|s     192458 --------GACTCCGTCCATGAACATTCACAGAAGGACCAAAAGTGCTTC 192499
                           --------    ii v i          v   v      v    i     
C genome_1_1773        481 TCGCAGTGGACTTTGGCTATGAACATTCTCAGCAGGACCTAAAGCGCTTC 432

  scaffold358|s     192500 ATTGCTTAACATACACCTATAGGGCATTTTGAGACCTTTAGGTCCTTCTG 192549
                                  v v       i            v               v   
C genome_1_1773        431 ATTGCTTTAGATACACCCATAGGGCATTTTCAGACCTTTAGGTCCTACTG 382

  scaffold358|s     192550 TTAATTGCTTATATTCTATATTTTCTAT------CCCCCTCACCATGGAT 192593
                           vv         v   vvv          ------          i  i  
C genome_1_1773        381 AGAATTGCTTAAATTAATTATTTTCTATTTCCTCCCCCCTCACCGTGAAT 332

  scaffold358|s     192594 CAAAAAATCATGGCTGCAACTAACTGACAGTCACTTGAATGATTACGATG 192643
                            i    - v             -- v      v  -      v vi  ii
C genome_1_1773        331 CGAAAA-TAATGGCTGCAACTA--TTACAGTCTCT-GAATGAATCTGACA 286

  scaffold358|s     192644 ACAAATGGACATG-GAT------GAAT--------CGTTTTATAGAA--T 192676
                           i        i i -   ------    -------- i  v i    i-- 
C genome_1_1773        285 GCAAATGGATACGCGATAAGGGGGAATTAGAAATACATTGTGTAGAGCGT 236

  scaffold358|s     192677 AATGTCTTCC--CAATTCCCCCATTTGTTGGGGGCATTCTCTTATAAACG 192724
                                   ii--                               v   v  
C genome_1_1773        235 AATGTCTTTTAGCAATTCCCCCATTTGTTGGGGGCATTCTCTTTTAATCG 186

  scaffold358|s     192725 GTCAAATTTTGTGTGAAGTATTTCGAGGACGGTGGGGATTTGATAACCC 192773
                                 i         i            i  v                
C genome_1_1773        185 GTCAAACTTTGTGTGAGGTATTTCGAGGATGGGGGGGATTTGATAACCC 137

Matrix = 20p43g.matrix
Kimura (with divCpGMod) = 13.74
Transitions / transversions = 0.90 (26/29)
Gap_init rate = 0.03 (13 / 414), avg. gap size = 3.00 (39 / 13)


808 11.02 0.85 0.00 scaffold358|size337739 192862 192979 (144934) C genome_1_17731#DNA (496) 119 1 m_b2064s001i60 116579

  scaffold358|s     192862 AAAGTTGGCATTTTTTGGCTAGCAAAAACGATTCATCAATTGTGCCAGGT 192911
                                    v                          i   i    v    
C genome_1_1773        119 AAAGTTGGCCTTTTTTGGCTAGCAAAAACGATTCATTAATCGTGCAAGGT 70

  scaffold358|s     192912 ATAAAAAATCAA-ACTACGAACAATTTGTACCGCCTGTACGCGATGTCAA 192960
                                    i  -      v            i   v    i  v    i
C genome_1_1773         69 ATAAAAAATTAAGACTACGTACAATTTGTACCACCTCTACGTGAGGTCAG 20

  scaffold358|s     192961 AGATGTCTGCAACCAGCTG 192979
                            i           v     
C genome_1_1773         19 AAATGTCTGCAACAAGCTG 1

Matrix = 20p43g.matrix
Kimura (with divCpGMod) = 11.06
Transitions / transversions = 1.17 (7/6)
Gap_init rate = 0.01 (1 / 117), avg. gap size = 1.00 (1 / 1)


447 23.45 3.42 0.67 scaffold358|size337739 192988 193133 (144780) C genome_9_4307#DNA (0) 431 282 m_b2064s001i61 116593

  scaffold358|s     192988 CTGTATATCACGGAGCACAAGACCCTAAAAATGTCAAAAGATACATTTTG 193037
                            i       v   vv  i    v  vi                     vi
C genome_9_4307        431 CCGTATATCTCGGTTCATAAGAGCCGGAAAATGTCAAAAGATACATTTAA 382

  scaffold358|s     193038 CTGGGTCTTATAATACCTGCAAAGCTGGTAAAT-TTACCAAGGTAAAAAA 193086
                           v vvi         v v       i i - i  -i  v  v  v      
C genome_9_4307        381 GTTTATCTTATAATCCGTGCAAAGTTAG-AGATGCTAACACGGGAAAAAA 333

  scaffold358|s     193087 AT-TAAATTTC--G-CTATTTACCATACAATAGGATGGTATTGTATTTCA 193132
                             -   i v  -- -          v vv  iv v     i     v  i
C genome_9_4307        332 ATATAAGTATCCAGCCTATTTACCAAAGTATGTGTTGGTACTGTATGTCG 283

  scaffold358|s     193133 C 193133
                            
C genome_9_4307        282 C 282

Matrix = 20p43g.matrix
Kimura (with divCpGMod) = 26.33
Transitions / transversions = 0.62 (13/21)
Gap_init rate = 0.03 (5 / 145), avg. gap size = 1.20 (6 / 5)


395 29.07 5.68 3.86 scaffold358|size337739 192988 193216 (144697) genome_1_22152#DNA 1 233 (232) m_b2064s001i62 116594

  scaffold358|s     192988 CTGTATATCACGGAGCACAAGACCCTAAAAATGTCAAAAGATACATTTTG 193037
                            i           vvi i       ivv      vv        v     
  genome_1_2215          1 CCGTATATCACGGTTTATAAGACCCCCCAAATGTACAAAGATACCTTTTG 50

  scaffold358|s     193038 CTGGGTCTTATAATACCTGCAAAGCTGGTAAATTTACCAAGGTAAAAAAA 193087
                           vv              v  i      i  i v vv v  v   i  ivi 
  genome_1_2215         51 GAGGGTCTTATAATACGTGTAAAGCTAGTGATTGAAGCACGGTGAAGCGA 100

  scaffold358|s     193088 TTAA--------ATTTCGCTATTTACCATACAATAGGATGGTATTGTATT 193129
                            v  --------i   vv   i  iii   ivv ---v v   i i    
  genome_1_2215        101 TAAATGTATCCTGTTTATCTACTTGTTATATTTT---TTTGTACTATATT 147

  scaffold358|s     193130 TCACAATACATCGCACCAAAAGTGTTTGCAA---ATTGGT-GTGCACTTC 193175
                               vvi iv  v i   -----v   v i ---   v  -   v i   
  genome_1_2215        148 TCACTCCATTTCCCGCCA-----TTTTCCGATCCATTTGTGGTGAATTTC 192

  scaffold358|s     193176 T-TCAATTTCATCTCTCTGGCCCACTCATTGCCCTCTTTTTT 193216
                            -    - i i    vv vvv      ii     v       
  genome_1_2215        193 TATCAA-TCCGTCTCAATTCACCACTCGCTGCCCACTTTTTT 233

Matrix = 20p43g.matrix
Kimura (with divCpGMod) = 32.92
Transitions / transversions = 0.73 (27/37)
Gap_init rate = 0.06 (13 / 228), avg. gap size = 1.69 (22 / 13)


498 18.91 0.76 3.12 scaffold358|size337739 193220 193350 (144563) C rnd-5_family-5576#Unknown (1) 135 8 m_b2064s001i63 116595

  scaffold358|s     193220 GCATAATCCACAAATCAACTCTTTGTCACATGCATCAATTCATTGATTGT 193269
                               ?i      v   iv v      vi  --         i v     i
C rnd-5_family-        135 GCATNGTCCACACATCGTCACTTTGTGGCA--CATCAATTCGTGGATTGC 88

  scaffold358|s     193270 CGCAAATCCAATTTCATTTCTTGAGATAGGAGAAT-CAATTGCATAAACT 193318
                            v   -                   v v      v-   -v         
C rnd-5_family-         87 CTCAA-TCCAATTTCATTTCTTGAGCTTGGAGAAGACAA-GGCATAAACT 40

  scaffold358|s     193319 GCAAAACAAGCAATTATGCCCCATGCAGCCAC 193350
                            ?vi   ?      v   v vv i v    i 
C rnd-5_family-         39 GNCGAACNAGCAATAATGACGGACGAAGCCGC 8

Matrix = 20p43g.matrix
Kimura (with divCpGMod) = 17.72
Transitions / transversions = 0.50 (8/16)
Gap_init rate = 0.04 (5 / 130), avg. gap size = 1.00 (5 / 5)


1197 27.77 3.20 2.79 scaffold358|size337739 193383 193882 (144031) rnd-5_family-418#DNA/TcMar-Tc2 175 676 (331) m_b2064s001i64 116596

  scaffold358|s     193383 CCAAAGCCCCAGTAACCAGGAAGTCTTACAACATCAAG-ACAAAATGTAC 193431
                            i    ii   vi  v v       i   i ??     -      v - v
  rnd-5_family-        175 CTAAAGTTCCATCAAGCCGGAAGTCCTACGANNTCAAGGACAAAAGG-AA 223

  scaffold358|s     193432 CTTTGTTCTAACAATTGACGAGCTCATCTCATCCGGTAAGTC----TCAT 193477
                            v i  i vivv        ii   i i  vvv   - vv  ----  ii
  rnd-5_family-        224 CGTCGTCCGGCAAATTGACGGACTCGTTTCCAGCGG-ACTTCGTAGTCGC 272

  scaffold358|s     193478 TGCACAGCCTGTGCCTATGCCGGCATTCCTACTC-TGTACTGCCATTGCT 193526
                               vi  i    i?vvi i      i    ii -    i i ii i i 
  rnd-5_family-        273 TGCAAGGCTTGTGTNGCCGTCGGCATCCCTATCCATGTATTACTGTCGTT 322

  scaffold358|s     193527 GGAGGAGGTTGCTCAAGAAGGTTGATGATGTCAATGCCACGGAA--GAGT 193574
                              i  i?v v?  i i    i?  i iii ?  -- i?   ? --    
  rnd-5_family-        323 GGAAGAANGTTNTCGAAAAGGCNGACGGCATNAA--CTNCGGNACGGAGT 370

  scaffold358|s     193575 TTGTGGCATACAGCACAAAAGGCACAGCTTGTAAAATTCATTGCGGGCGT 193624
                            i   v      i   i        v?  i i  i     iivv  v   
  rnd-5_family-        371 TCGTGCCATACAACACGAAAGGCACTNCTCGCAAGATTCACCCAGGCCGT 420

  scaffold358|s     193625 ACAAGCGTTTTGACTGCAATTTGTC---CA-GAGCTT-GAGGCTTTTATG 193669
                            v   i   i vi -   ---    ---  -      -   i i  i  v
  rnd-5_family-        421 AAAAGTGTTCTCGC-GCA---TGTCGAGCACGAGCTTCGAGACCTTCATT 466

  scaffold358|s     193670 TTCAAGATCCTTGTGCAGAGTATTCAGCTCACAAACAGGACGGTTGGGTG 193719
                                i? ? vi v    i vi i  iv ?  ?       i   i ? i 
  rnd-5_family-        467 TTCAAANTNCGCGAGCAGGGAGTCCAAGTNACNAACAGGATGGTCGNGCG 516

  scaffold358|s     193720 AGAGGC--ATCGTTTATTTTCCCTGTTTTCAAACACAAGACAGTGCGAGC 193767
                                 --i?  ?i - i    -- v  -   iv v   ? - v      
  rnd-5_family-        517 AGAGGCCGGNCGNCT-TCTTCC--GATT-CAAGGAGAAGNC-GAGCGAGC 561

  scaffold358|s     193768 -CAAGGCATTATCTGTTCATCACTTCAACCAGTCTATGGGCCTAATGCAA 193816
                           -    i-   i  v  v    i   i vv ii     v  i  v i   ?
  rnd-5_family-        562 ACAAGA-ATTGTCGGTGCATCGCTTTACACGATCTATCGGTCTCACGCAN 610

  scaffold358|s     193817 CACACAGCCACACATACCGCACAGAAGCACCACACCCACACAGAGGATGC 193866
                            i i?v  v  i  i  v  v  i      iv  ivv v  i ?  vi v
  rnd-5_family-        611 CGCGNCGCAACGCACACGGCTCAAAAGCACTTCATGGAAACGGNGGCCGA 660

  scaffold358|s     193867 TGTGAAGGACTTCATC 193882
                             i?            
  rnd-5_family-        661 TGCNAAGGACTTCATC 676

Matrix = 20p43g.matrix
Kimura (with divCpGMod) = 30.33
Transitions / transversions = 1.65 (84/51)
Gap_init rate = 0.05 (23 / 499), avg. gap size = 1.30 (30 / 23)

1663 27.60 0.76 2.33 scaffold358|size337739 193581 194103 (143810) rnd-1_family-207#DNA/TcMar-Tc2 1 515 (6) m_b2064s001i65 116596

  scaffold358|s     193581 CATACAGCACAAAAGGCACAGCTTGTAAAATTCATTGCGGGCGTACAAGC 193630
                                 i   i        ?  ?i i  i  i  iivv  v  ii?   i
  rnd-1_family-          1 CATACAACACGAAAGGCACNGCNCGCAAGATCCACCCAGGCCGCGNAAGT 50

  scaffold358|s     193631 GTTTTGACTGCAATTTGTCCAG----AGCTTGAGGCTTTTATGTTCAAGA 193676
                              i vi -    ---   v  ----     vii     i i      i?
  rnd-1_family-         51 GTTCTCGC-GCAA---GTCAAGGACGAGCTTCGAGCTTTCACGTTCAAAN 96

  scaffold358|s     193677 TCCTTGTGCAGAGTATTCAGCTCACAAACAGGACGGTTGGGTGAGAGGCA 193726
                              vi v    i ii    i?    v   v   i   v v i       ?
  rnd-1_family-         97 TCCGCGAGCAGGGCGTTCAANTCACCAACCGGATGGTGGTGCGAGAGGCN 146

  scaffold358|s     193727 TCGTTTATTTTCCCTGTTTTCAAACACAAGACAGTGCGAGCCAAGGCATT 193776
                           v ?ivi?  i ?  i i?     iv ?     iivv     vv   vi  
  rnd-1_family-        147 GCNCGCNTTCTNCCCGCNTTCAAGGANAAGACGAGCCGAGCGCAGGAGTT 196

  scaffold358|s     193777 ATCTGTTCATCACTTCAACCAGTCTATGGGCCTAATGCAACACACAGCCA 193826
                           iv v  ?    i     vv ii  i  v  ?  -------   i    - 
  rnd-1_family-        197 GGCGGTNCATCGCTTCACGCGATCCATCGGNCT-------CACGCAGC-A 238

  scaffold358|s     193827 CACATACCGCACAGAAGCACCACACCCACACAGAGGATGCTGTGAAGGAC 193876
                            i  i  ?  ?  i      iv  ?vv v  i    ?? v  i?      
  rnd-1_family-        239 CGCACACNGCNCAAAAGCACTTCANGGAAACGGAGGNNGATGCNAAGGAC 288

  scaffold358|s     193877 TTCATCCCAATGATGAAAGTTAAATTGCAAGGAAGGAATCTTGATGACAT 193926
                                 v ?        i?iv  i   v i  iv    i  v  i   i 
  rnd-1_family-        289 TTCATCGCNATGATGAAGNCGAAGTTGGAGGGGCGGAACCTGGACGACGT 338

  scaffold358|s     193927 CTTGAACATGGACGAGATGCCAATTCCATATTTGTATCATGCAAATAAGA 193976
                            i          iv   i?  ?  i  i vi i  ?i  iv v  i ?  
  rnd-1_family-        339 CCTGAACATGGATCAGACNCCNATCCCGTTCTCGTNCCACTCCAACANGA 388

  scaffold358|s     193977 TGCTTAATCTTAACTGTGGCAAGTCAGTCTAAGGACAATCATCAACGAGC 194026
                           i   ii vviv  vv v vv   v ?   i v v? i?v ?     ? v 
  rnd-1_family-        389 CGCTCGAAGCGAAGGGAGCGAAGACNGTCCACGCNCGNGCNTCAACNACC 438

  scaffold358|s     194027 AAAACGAAGCGTGTTGCACTCACTGTTACTGTAGCCGCAAGTGGAAAATT 194076
                           i v        i  ii ?  ii i iv  i  ?i v        i  iv 
  rnd-1_family-        439 GACACGAAGCGCGTCACNCTTGCCGCGACCGTNACGGCAAGTGGGAAGAT 488

  scaffold358|s     194077 CCTGACGCCATTCCTTATCTTCAAGGG 194103
                           vi       v     ?           
  rnd-1_family-        489 GTTGACGCCCTTCCTNATCTTCAAGGG 515

Matrix = 20p43g.matrix
Kimura (with divCpGMod) = 28.54
Transitions / transversions = 1.43 (83/58)
Gap_init rate = 0.02 (13 / 522), avg. gap size = 1.23 (16 / 13)


596 23.57 6.06 1.45 scaffold358|size337739 194307 194504 (143409) C rnd-5_family-766#DNA/TcMar-Tc2 (1370) 477 271 m_b2064s001i66 116597

  scaffold358|s     194307 CATCAAATGGGTTCGGTCATTAACC---TTCAGGTGATGGGGATTG-AGT 194352
                               ii        v  ?i v    --- i   ??      ?  i -   
C rnd-5_family-        477 CATCGGATGGGTTCCGTNGTGAACCGNATCCAGNNGATGGGNATCGAAGT 428

  scaffold358|s     194353 CTTCCACATACCTGTGGGCTGCACTTACCTTTGTCAGCCCATTGATGTTG 194402
                           ?? ?    iv    ??  v     ?  ?  v  i      i i     ? 
C rnd-5_family-        427 NNTNCACACCCCTGNNGGGTGCACNTANCTGTGCCAGCCCGTCGATGTNG 378

  scaffold358|s     194403 GGAT---CAAACTATCAAAA----CAAGGCTGACCAAGCTCTGGTAGG-A 194444
                            ?  ---   i i?ii?   ---- i v  vvi v   ---   v ? - 
C rnd-5_family-        377 GNATCAACAAGCCNCTNAAAGGNNCGATGCGTGCAAAG---TGGGANGCA 331

  scaffold358|s     194445 TTGGATGATGGACGGTGCAGGAATCTCAAACAGGATTGCAAAAGAACCTC 194494
                            v   i ii   i    v?  ?  ?viii  i ii i  i ii  i  v?
C rnd-5_family-        330 TAGGACGGCGGATGGTGANGGNATNGTGGACGGAGTCGCGAGGGAGCCAN 281

  scaffold358|s     194495 CACGTAAACA 194504
                            v  i     
C rnd-5_family-        280 CTCGCAAACA 271

Matrix = 20p43g.matrix
Kimura (with divCpGMod) = 25.26
Transitions / transversions = 2.07 (31/15)
Gap_init rate = 0.04 (8 / 197), avg. gap size = 1.88 (15 / 8)


788 29.92 0.96 8.65 scaffold358|size337739 194650 194960 (142953) C rnd-5_family-93#Unknown (3118) 296 8 m_b2064s001i67 116598

  scaffold358|s     194650 TCTGAATACGTGTAACCATGGTTACGATGGTATAGTGCCCTCATGCTACT 194699
                             i vi    i      ii    v        v              vi 
C rnd-5_family-        296 TCCGCGTACGCGTAACCGCGGTTTCGATGGTAGAGTGCCCTCATGCTCTT 247

  scaffold358|s     194700 GTCGGCACAATC--AGGCGTAACCACATCCTTTATCATCAAAATTTTGCC 194747
                             iv v v    --  iv v i--  v   v v   v    v vivvi  
C rnd-5_family-        246 GTTTGGAGAATCGCAGAGGAAG--ACCTCCGTGATCCTCAACAGCGAACC 199

  scaffold358|s     194748 TTCGAGTGT-TGCTGAAGCATTCCCAATTGCGTACTCACGAGCTGTGAAA 194796
                           v  i  iiv-i  - v  iv i   iv i  i     v  v  v ii   
C rnd-5_family-        198 ATCAAGCAAACGC-GCAGTTTCCCCGCTCGCATACTCTCGTGCGGCAAAA 150

  scaffold358|s     194797 CAAACACAGCAATCATCCATGCCATCATCTTTCACCTCATAGCTGGCAAG 194846
                                 i---------------------- i v   vv   i vv     
C rnd-5_family-        149 CAAACAT----------------------TCTGACCAGATAACACGCAAG 122

  scaffold358|s     194847 ATGGGTCTTCTCAACCAAATACAAGCAAATCAAAGGACCCACACCGTTGC 194896
                           i   iii     vi    iii     i  i  i v i     i  i    
C rnd-5_family-        121 GTGGACTTTCTCCGCCAAGCGCAAGCGAACCAGACGGCCCACGCCATTGC 72

  scaffold358|s     194897 TCTCTTCTGCAATAAATGCATTTCCAAATCCATATGGATGCTCTTCGCAA 194946
                           i   ii  v      ii  i     iv    i  v      v        
C rnd-5_family-         71 CCTCCCCTTCAATAAGCGCGTTTCCGCATCCGTAAGGATGCGCTTCGCAA 22

  scaffold358|s     194947 CTGCGGCCATGATT 194960
                                i  i     
C rnd-5_family-         21 CTGCGACCGTGATT 8

Matrix = 20p43g.matrix
Kimura (with divCpGMod) = 29.14
Transitions / transversions = 1.36 (49/36)
Gap_init rate = 0.09 (27 / 310), avg. gap size = 1.04 (28 / 27)


327 33.62 6.85 0.86 scaffold358|size337739 194907 195125 (142788) C genome_3_7906#DNA (1255) 351 120 m_b2064s001i68 116599

  scaffold358|s     194907 AATAAATGCATTTCCAAATCCATATGGATGCTCTTCGCAACTGCGGCCAT 194956
                              v  v i   i  iv     v    i   vvv v   iivi  i    
C genome_3_7906        351 AATTAAGGTATTCCCGCATCCAAATGGGTGCAAATAGCAGTGACGACCAT 302

  scaffold358|s     194957 GATTAGAAGAAAGGAAGCCAACTAAAACAATCTGTACCATTCT-TTTTTG 195005
                           vi i vvv iv ii     v  v i     i iiivv    v -      
C genome_3_7906        301 TGTCATCTGGCAAAAAGCCCACAAGAACAACCCACTGCATTGTGTTTTTG 252

  scaffold358|s     195006 GTGATGTGTTGT-TG---TGCACCC----CAA------TGTATAGTGAGT 195041
                             --   v    -  --- i   vi----i  ------   i v      
C genome_3_7906        251 GT--TGTTTTGTGTGATTTACACGTGTTGTAAGGGTGGTGTGTTGTGAGT 204

  scaffold358|s     195042 TTTACGTCTTTTTGACATAACTTGACAACTAGCCAGAGTTACTGGGAGCT 195091
                                 v vvvvvv  i     ii     i    i       v   vvi 
C genome_3_7906        203 TTTACGGCAAAAGTACGTAACTCAACAACCAGCCGGAGTTACAGGGTCTT 154

  scaffold358|s     195092 GCACACATCGGTGCATTGCTCTGGTTAAGGAGAA 195125
                           iii  i  i  i ii    vi v vi        
C genome_3_7906        153 ATGCATATTGGCGTGTTGCATTTGACAAGGAGAA 120

Matrix = 20p43g.matrix
Kimura (with divCpGMod) = 42.27
Transitions / transversions = 1.09 (38/35)
Gap_init rate = 0.03 (7 / 218), avg. gap size = 2.43 (17 / 7)


783 30.17 0.00 0.83 scaffold358|size337739 194999 195242 (142671) genome_7_18053#DNA 179 420 (0) m_b2064s001i69 116600

  scaffold358|s     194999 TTTTTTGGTGATGTGTTGTTGTGCACCCCAATGTATAGTGAGTTTTACGT 195048
                              v      -        -   iivivivi   i v            v
  genome_7_1805        179 TTTATTGGTG-TGTGTTGT-GTGTGGTGTTGTGTGTTGTGAGTTTTACGG 226

  scaffold358|s     195049 CTTTTTGACATAACTTGACAACTAGCCAGAGTTACTGGGAGCTGCACACA 195098
                                  v  i    iii    i i  i       v       ii   i 
  genome_7_1805        227 CTTTTTGCCACAACTCAGCAACCAACCGGAGTTACGGGGAGCTATACATA 276

  scaffold358|s     195099 TCGGTGCATTGCTCTGGTTAAGGAGAAATGATCTAAGTCATGTTTATAAT 195148
                            v  i ii       iivi        vii vi v  vii      v  i
  genome_7_1805        277 TGGGCGTGTTGCTCTAAACAAGGAGAATCAAATTCAGATGTGTTTAGAAC 326

  scaffold358|s     195149 GTCCGGGGCAAGTTAACACAGTGAAAAACACAAATGTTGGCAAATGTGGC 195198
                           v      iiviv  v   vi                 iii    vvi   
  genome_7_1805        327 CTCCGGGATCGTTTTACAAGGTGAAAAACACAAATGTCAACAAAATCGGC 376

  scaffold358|s     195199 CAAATGGATCTTACAATCTGTTGGGGCCTGTGCTCTGTGATATA 195242
                           v   iiv      i    i  v   v i ivivv i        
  genome_7_1805        377 AAAACATATCTTATAATCCGTGGGGTCTTAAAAACCGTGATATA 420

Matrix = 20p43g.matrix
Kimura (with divCpGMod) = 35.74
Transitions / transversions = 1.52 (44/29)
Gap_init rate = 0.01 (2 / 243), avg. gap size = 1.00 (2 / 2)


1670 15.68 0.64 3.64 scaffold358|size337739 195279 195589 (142324) genome_5_11572#DNA 1 302 (137) m_b2064s001i70 116601

  scaffold358|s     195279 CTGTAAAACATACTTGATCATTAGAACTACCAGGTTATAAGAACCACGGG 195328
                            i     ---    v      v     i   i                  
  genome_5_1157          1 CCGTAAA---TACTGGATCATAAGAACCACCGGGTTATAAGAACCACGGG 47

  scaffold358|s     195329 GCTAACATCATTATGACCCATTTTGAGCG-TTTTTACTTTTTTCGGCCAA 195377
                                v  ------             i -iv           -      
  genome_5_1157         48 GCTAAAAT------GACCCATTTTGAGTGACATTTACTTTTTT-GGCCAA 90

  scaffold358|s     195378 TTAAGACACTCTGTAAGCTATGCATATTGCGTACTTAGAGTCTCCTCAGA 195427
                               v              v iv i        i     v   iv i  v
  genome_5_1157         91 TTAACACACTCTGTAAGCTCTAAACATTGCGTATTTAGATTCTTGTTAGC 140

  scaffold358|s     195428 AGTAACAACACACCCATGTGCATGCCTCTCCATATATGGTTCACATCATC 195477
                             v                     i         vv v    vvi ii  
  genome_5_1157        141 AGGAACAACACACCCATGTGCATGTCTCTCCATAACTTGTTCCAGTTGTC 190

  scaffold358|s     195478 AAG-AAACTCCAATGTTGTTGGAAAGCACCACAATCTTGCTCCGATGATT 195526
                           i  -       i       i                    v  v   i  
  genome_5_1157        191 GAGAAAACTCCGATGTTGTCGGAAAGCACCACAATCTTGCGCCCATGGTT 240

  scaffold358|s     195527 GTTGGACCAATATCACAGACAATTTCATTGTTGAAAGGGTACATAGGGGC 195576
                            v      i       i   i - iv  v                 v   
  genome_5_1157        241 GATGGACCGATATCACGGACGA-TCAATGGTTGAAAGGGTACATAGTGGC 289

  scaffold358|s     195577 TACCTTGCAGTAA 195589
                                iiv     
  genome_5_1157        290 TACCTCAAAGTAA 302

Matrix = 20p43g.matrix
Kimura (with divCpGMod) = 14.62
Transitions / transversions = 1.04 (24/23)
Gap_init rate = 0.04 (13 / 310), avg. gap size = 1.00 (13 / 13)


1807 20.16 0.78 1.04 scaffold358|size337739 196059 196444 (141469) rnd-1_family-497#Unknown 671 1055 (16) m_b2064s001i71 116602

  scaffold358|s     196059 ATTGATCAGCATAAATCCCATGCATACTAGAGTAGTATTGACCCATGATC 196108
                            i  ?  i  i  v   iv?i    v  i        iv  i    i   
  rnd-1_family-        671 ACTGNTCGGCGTACATCTGNCGCATCCTGGAGTAGTACAGATCCATAATC 720

  scaffold358|s     196109 TAGCCAGCCTTCACTTCACCAGACTATGGTGGATTTTCTGGCATGATGTC 196158
                           ii i iv    ?  i  ?       i?  i     iviv iv i    i 
  rnd-1_family-        721 CGGTCGTCCTTNACCTCNCCAGACTGNGGCGGATTCGTGGAGACGATGCC 770

  scaffold358|s     196159 ACAGAACTTTTGGACAGCAGCGTCAGGAGTCGCCACTGCCAACAGTTGCG 196208
                                    i     i  ? vv --    ?  ? i      i     ?  
  rnd-1_family-        771 ACAGAACTTCTGGACGGCNGGCT--GGAGNCGNCGCTGCCAGCAGTTNCG 818

  scaffold358|s     196209 AAGCGACTTGGCATGTCTGTGC-ATGTTGATCGCGAAGTATTCAACGTTG 196257
                           ?  ?    i   i -  i?i  -    i   v i iv ? ?  i      
  rnd-1_family-        819 NAGNGACTCGGCGT-TCCNCGCCATGTCGATGGTGGCGNANTCGACGTTG 867

  scaffold358|s     196258 TCCTCGTTGATGCTATTGGATTTCCCAACAAGCTTCACTTAGTGCAGGGT 196307
                             i        ?  i  ? v?  ?? ?       iv  v     ?  i i
  rnd-1_family-        868 TCTTCGTTGATNCTGTTNGCNTTNNCNACAAGCTCGACGTAGTGNAGAGC 917

  scaffold358|s     196308 GATGTCATACCAGAACTTGTCAGC--TTTTAAAAATGCCTGTGCTTTGCA 196355
                                 i v         v  v  -- i  ivvii ?  -      i  i
  rnd-1_family-        918 GATGTCGTCCCAGAACTTCTCTGCCTTCTTGTCGGTNCC-GTGCTTCGCG 966

  scaffold358|s     196356 TTACAGCTGACCTTCATGTAGGCTTTTGAGAGCAGGAGGAGCTCATCAGG 196405
                             i               ? ?        i    iv        ?  i  
  rnd-1_family-        967 TTGCAGCTGACCTTCATGNANGCTTTTGAAAGCAACAGGAGCTCNTCGGG 1016

  scaffold358|s     196406 TGTGAAAGGCATCGAGCCAACCTTTTTTCCTTTGCCAGT 196444
                           v     i v i ?  v   i    i  ?        ?  
  rnd-1_family-       1017 AGTGAAGGTCGTNGATCCAGCCTTCTTNCCTTTGCCNGT 1055

Matrix = 20p43g.matrix
Kimura (with divCpGMod) = 18.01
Transitions / transversions = 2.21 (53/24)
Gap_init rate = 0.02 (6 / 385), avg. gap size = 1.17 (7 / 6)


375 26.72 2.59 0.00 scaffold358|size337739 196633 196748 (141165) C rnd-1_family-1259#Unknown (3) 119 1 m_b2064s001i72 116603

  scaffold358|s     196633 TCATTTTCCTCTTCAGTTTGAATAGGGTGTCAGACTCCCTCTCATCCGAG 196682
                               i   i         i vvv  ?  v vv     ? vv?    v  i
C rnd-1_family-        119 TCATCTTCTTCTTCAGTTCGTCGAGNGTCTGCGACTCNCGGNCATCGGAA 70

  scaffold358|s     196683 GAGC---CCTCGATGCATGAAGAAGGTTGAAATGATTCATCATCCAAAGG 196729
                               --- i   v i vv     v     i  i  v  i  i  vi i  
C rnd-1_family-         69 GAGCCTTCTTCGCTACTGGAAGATGGTTGGAACGAATCGTCGTCGGAGGG 20

  scaffold358|s     196730 CATCGCTGTCTGTGGTTGC 196748
                              v      vi  v    
C rnd-1_family-         19 CATGGCTGTCGATGTTTGC 1

Matrix = 20p43g.matrix
Kimura (with divCpGMod) = 29.29
Transitions / transversions = 0.72 (13/18)
Gap_init rate = 0.01 (1 / 115), avg. gap size = 3.00 (3 / 1)


901 22.06 1.85 1.38 scaffold358|size337739 196820 197035 (140878) genome_10_17896#DNA 1504 1720 (0) m_b2064s001i73 116604

  scaffold358|s     196820 ATATTGATGAAAAATGAATGGGCGGCAAGTTTAGCGATCTGGGCAAACAG 196869
                              iv   v        i      i iiv       v  i    i  vii
  genome_10_178       1504 ATACAGATCAAAAATGAGTGGGCGACGGCTTTAGCGCTCCGGGCGAAAGA 1553

  scaffold358|s     196870 AGCTGCCTTTTGCGCAAAGAATTCAGATTTAGTGCTAGGGGGAAAAGAAA 196919
                              iv i         vi   v  i       i   vv   vi   -   
  genome_10_178       1554 AGCCTCTTTTTGCGCATGGAAATCGGATTTAGCGCTCCGGGCGAAA-AAA 1602

  scaffold358|s     196920 AATC--AAAAATTTGGGAAAGAGCCCAGACTTAGACATGAAAAATCTGGG 196967
                               --     vi    --v    v i   v i    i  vv iivv   
  genome_10_178       1603 AATCGAAAAAAACTGGG--CGAGCGCGGACGTGGACACGACCAGCGAGGG 1650

  scaffold358|s     196968 CTTAATATTAGGTAATGAGCTC-AAAAATG-CACTAGCCCAGCCTTTAGC 197015
                                v v              -       -iii         v      
  genome_10_178       1651 CTTAAAAATAGGTAATGAGCTCAAAAAATGATGTTAGCCCAGCGTTTAGC 1700

  scaffold358|s     197016 ACGCTCGCTGGTGAATGGCC 197035
                                  v            
  genome_10_178       1701 ACGCTCGATGGTGAATGGCC 1720

Matrix = 20p43g.matrix
Kimura (with divCpGMod) = 20.95
Transitions / transversions = 1.04 (24/23)
Gap_init rate = 0.03 (6 / 215), avg. gap size = 1.17 (7 / 6)


569 14.67 2.31 5.56 scaffold358|size337739 197036 197165 (140748) genome_5_11572#DNA 300 425 (14) m_b2064s001i74 116605

  scaffold358|s     197036 TAAATAGTCTAAGTTTGTAAGATAAGTTTATCTTT-CGTTGCAG-AGGGA 197083
                                  vv   i   v       vi     i   - i i  i -     
  genome_5_1157        300 TAAATAGGGTAAATTTTTAAGATACATTTATTTTTTCATCGCGGGAGGGA 349

  scaffold358|s     197084 GACTAACTCTATCTAGACTTATGTT-TAAGAACCACATAGTGTATCTTTA 197132
                                   i------     i i  -             i         v
  genome_5_1157        350 GACTAACTT------GACTTGTATTATAAGAACCACATAATGTATCTTTT 393

  scaffold358|s     197133 TAAAATGACTGTACATCTTTGTGGTTCTTATAA 197165
                           v               -  v           i 
  genome_5_1157        394 AAAAATGACTGTACAT-TTGGTGGTTCTTATGA 425

Matrix = 20p43g.matrix
Kimura (with divCpGMod) = 14.59
Transitions / transversions = 1.57 (11/7)
Gap_init rate = 0.08 (10 / 129), avg. gap size = 1.00 (10 / 10)


1968 19.71 2.10 1.63 scaffold358|size337739 198947 199374 (138539) C genome_9_4307#DNA (1) 430 1 m_b2064s001i75 116606

  scaffold358|s     198947 CATATATTTCTGCTAATAAGAGTTAGAAA-TGTCACAAGATACATTAAAA 198995
                            i     i  v i v       iii    -     v          v  i
C genome_9_4307        430 CGTATATCTCGGTTCATAAGAGCCGGAAAATGTCAAAAGATACATTTAAG 381

  scaffold358|s     198996 TT-ATCTTATAATCTGTTCAAACTTAGTGATGATAACATGGGACAAAA-T 199043
                             -           i  v    v    v    v     i    v    - 
C genome_9_4307        380 TTTATCTTATAATCCGTGCAAAGTTAGAGATGCTAACACGGGAAAAAAAT 331

  scaffold358|s     199044 ATATGTATCCAACCTATTTATTGAAGTACGTATTGGTACTGTATGTTGCG 199093
                              v       i        iii     i  i              i   
C genome_9_4307        330 ATAAGTATCCAGCCTATTTACCAAAGTATGTGTTGGTACTGTATGTCGCG 281

  scaffold358|s     199094 CCCATTTCCTTTAAATTT-GTCCCGATGCCCCTCTGATTCCCCATGTGTG 199142
                             v         vv    -   i      v    i           iv  
C genome_9_4307        280 CCAATTTCCTTTCCATTTTGTCTCGATGCACCTCCGATTCCCCATGCTTG 231

  scaffold358|s     199143 TTGTGTGTGAAATAATGGGTGGTGAGTTTTCC----AATGAAAAGCCCTA 199188
                                        ii-                ----   vi i  ---- 
C genome_9_4307        230 TTGTGTGTGAAATGG-GGGTGGTGAGTTTTCCGACAAATTGAGAG----A 186

  scaffold358|s     199189 ACTCAGCAACCAACTGGAGTTACAATGAGCTATGCATATGAGTGTGTTGC 199238
                               i         i   v   i  v  v v        vi ii      
C genome_9_4307        185 ACTCGGCAACCAACCGGATTTATAAGGACCAATGCATATTGGCATGTTGC 136

  scaffold358|s     199239 TGTGGAGAAGGAGAAATGATTTATGAAGGGTTTAGAAAGTCTGTGGTTGA 199288
                              v   v       vi   ivv i v  v       v   i v   i  
C genome_9_4307        135 TGTTGAGTAGGAGAATCGATCACTAATGGTTTTAGAATGTCCGGGGTCGA 86

  scaffold358|s     199289 TTTTATGGGTGAAAAATGTAAATGGCATCAAAATCGGCAAAATA-ATCAT 199337
                              v      v     iii     v   v        vi     -   v 
C genome_9_4307         85 TTTAATGGGTTAAAAACACAAATGTCATGAAAATCGGGGAAATATATCTT 36

  scaffold358|s     199338 GTAGTTCATAAAGGCTCTTATGAACAAAGACATAAGG 199374
                           i  i i i --i             vi   i   v  
C genome_9_4307         35 ATAATCCGT--GGGCTCTTATGAACCGAGATATACGG 1

Matrix = 20p43g.matrix
Kimura (with divCpGMod) = 19.23
Transitions / transversions = 1.18 (45/38)
Gap_init rate = 0.03 (13 / 427), avg. gap size = 1.23 (16 / 13)


640 13.77 0.91 0.91 scaffold358|size337739 199743 199852 (138061) C rnd-4_family-2565#Unknown (0) 192 83 m_b2064s001i76 116607

  scaffold358|s     199743 TGCCATGGTGAGTAATACAGTAAGTTAAAAA-ATTATATATGTATGGCAC 199791
                              v?    i    v   ?      v     -   i   i          
C rnd-4_family-        192 TGCANTGGTAAGTACTACNGTAAGTAAAAAANATTGTATGTGTATGGCAC 143

  scaffold358|s     199792 ATTTTTCAGACAGACTCCAACTTCATGAGAACCCATTTTTTCACTGACAT 199841
                                 ?v i v            ii   v     -     v  i     
C rnd-4_family-        142 ATTTTTNCGGCCGACTCCAACTTCGCGAGCACCCA-TTTTTGACCGACAT 94

  scaffold358|s     199842 TGCTCGGCTCT 199852
                           i          
C rnd-4_family-         93 CGCTCGGCTCT 83

Matrix = 20p43g.matrix
Kimura (with divCpGMod) = 11.61
Transitions / transversions = 1.14 (8/7)
Gap_init rate = 0.02 (2 / 109), avg. gap size = 1.00 (2 / 2)


494 15.15 2.00 0.99 scaffold358|size337739 199849 199948 (137965) rnd-1_family-1277#Unknown 62 162 (0) m_b2064s001i77 116608

  scaffold358|s     199849 CTCTAC-TCCATTGAGTTAAGAAATTTGGGGCATCATTTT-GAGTCAAAA 199896
                              i  -    i          ii-iv   i v       -         
  rnd-1_family-         62 CTCCACCTCCACTGAGTTAAGAGG-CAGGGACTTCATTTTGGAGTCAAAA 110

  scaffold358|s     199897 ATAAAGTGAGTCAGCATTATTTTCCCAATTATCATCATTACATCATCAAG 199946
                            i  i      v??         v      v       v v  ?      
  rnd-1_family-        111 ACAAGGTGAGTGNNCATTATTTTGCCAATTTTCATCATGAAATNATCAAG 160

  scaffold358|s     199947 AA 199948
                             
  rnd-1_family-        161 AA 162

Matrix = 20p43g.matrix
Kimura (with divCpGMod) = 17.64
Transitions / transversions = 1.14 (8/7)
Gap_init rate = 0.03 (3 / 99), avg. gap size = 1.00 (3 / 3)


1133 15.00 1.04 7.38 scaffold358|size337739 199950 200237 (137676) rnd-5_family-1961#Unknown 1 271 (1051) m_b2064s001i78 116609

  scaffold358|s     199950 TACTCACCTTTTGGGGGGGGTCTTCACGTGCATTAGGATGGAAGGGGAGG 199999
                                       v   vvi -    ? iv    i                
  rnd-5_family-          1 TACTCACCTTTTTGGGCCAG-CTTCNCAGGCATCAGGATGGAAGGGGAGG 49

  scaffold358|s     200000 TGGAGTCTAAA-AAGTCTTGATTCAAGGGCAAGTGGGCCAAGAGGAAATT 200048
                           -i v?  v   -      v              i    v           
  rnd-5_family-         50 -AGCNTCAAAAGAAGTCTGGATTCAAGGGCAAGCGGGCAAAGAGGAAATT 98

  scaffold358|s     200049 TGTGTGAAATGTTAACAGTGGAGCAGATCAAAAAGGTACAAAGA-CTCAA 200097
                              v?iv   i i  v? i     i  i -       v ?  i -   ??
  rnd-5_family-         99 TGTCNACAATATCAAGNGCGGAGCGGACC-AAAAGGTCCNAAAACCTCNN 147

  scaffold358|s     200098 CAATCAGACAACTTGCATCAGCTGAAGGTTTCTGATGTCTCCACACCAAT 200147
                                 ?vv  -     v  v  ?v      ?   i   ?  ---     
  rnd-5_family-        148 CAATCANTGAA-TTGCAACACCTNCAGGTTTNTGACGTCNCC---CCAAT 193

  scaffold358|s     200148 TGTTGAAGTGGTACCATCCAAAGCCGCCGCAAGGAAGAAGACCAAGCCAG 200197
                           i  i   i     v ?        v  i  ---         v    ---
  rnd-5_family-        194 CGTCGAAATGGTAGCNTCCAAAGCAGCTGC---GAAGAAGACGAAGC--- 237

  scaffold358|s     200198 AACTTCTAGGTGCACTGAAAAGGG-AAAGACACCAATAGAC 200237
                           -----i    i             -       --  ? i  
  rnd-5_family-        238 -----TTAGGCGCACTGAAAAGGGCAAAGACA--AANAAAC 271

Matrix = 20p43g.matrix
Kimura (with divCpGMod) = 14.55
Transitions / transversions = 1.00 (20/20)
Gap_init rate = 0.08 (23 / 287), avg. gap size = 1.00 (23 / 23)


1231 25.48 0.64 0.32 scaffold358|size337739 200260 200570 (137343) C scaffold170|size558746_(dbseq-nr_246)_[277812,288266]#LTR/Gypsy (6902) 3553 3242 m_b2064s001i79 116610

  scaffold358|s     200260 GTAAAACAGTTGATTTCACCAGAACTCACCTTCAAAATTGACATGCCACT 200309
                             i   v  v   v   iiv i        ii      vv  v       
C scaffold170|s       3553 GTGAAAAAGATGAGTTCGTGAAAACTCACCCCCAAAATATACCTGCCACT 3504

  scaffold358|s     200310 GCCAATGGCTCTTGGCTACATGGAGGTGCCAGACTGGAGGGCTAACCCAG 200359
                                 v i       v   ii v   v v  i v i v v     i   
C scaffold170|s       3503 GCCAATTGTTCTTGGCAACACAGCGGTCCGAGGCGGAATGCCTAACTCAG 3454

  scaffold358|s     200360 TTTGTAGGCTGAGTTTCGGCCATTCCCATGGTAGGTCTGTAAATATTTAA 200409
                            i   i i         i  v   i vvii    ii      v  v    
C scaffold170|s       3453 TCTGTGGACTGAGTTTCAGCGATTTCGCCAGTAGACCTGTAACTAATTAA 3404

  scaffold358|s     200410 TTGAA--AAAATTGACATGTGGTGAGTAAAACTTGGTAGAAAAGGTTGAT 200457
                                --      i   ii  v      v  ivv   -     i v   v
C scaffold170|s       3403 TTGAAAAAAAATTAACACATGTTGAGTATAATAGGGT-GAAAAAGATGAG 3355

  scaffold358|s     200458 TTCATTAGAACTCACCCTGAAATTATACCTGCCACTGCCGATTGTGGTTT 200507
                                v i         iv   v      i   i     i     vv  v
C scaffold170|s       3354 TTCATGAAAACTCACCCCCAAAATATACCCGCCGCTGCCAATTGTTCTTG 3305

  scaffold358|s     200508 GCTATACGGTGGTGCCAGGTGGTAGGACTAACTCAGTATGTGGGCTGAGT 200557
                             v i    i   v v v i  v v v          v     i      
C scaffold170|s       3304 GCAACACGGCGGTCCAATGCGGAATGCCTAACTCAGTCTGTGGACTGAGT 3255

  scaffold358|s     200558 TTTGGCCGTTCTG 200570
                             i   vi  i  
C scaffold170|s       3254 TTCGGCGATTTTG 3242

Matrix = 20p43g.matrix
Kimura (with divCpGMod) = 28.65
Transitions / transversions = 0.93 (38/41)
Gap_init rate = 0.01 (2 / 310), avg. gap size = 1.50 (3 / 2)


24117 2.36 0.25 0.57 scaffold358|size337739 200569 203376 (134537) C scaffold544|size98996_(dbseq-nr_619)_[60523,66599]#LTR (0) 6077 3279 m_b2064s001i80 116611

  scaffold358|s     200569 TGACCTAAGCCGTTTTGCTGTATTTGTTACTATGTAGTAAACGGGTAGAT 200618
                                                 v                           
C scaffold544|s       6077 TGACCTAAGCCGTTTTGCTGTAGTTGTTACTATGTAGTAAACGGGTAGAT 6028

  scaffold358|s     200619 ACATGTTGTTGAAAGATATTTATT-ATGAGAGTTACACTACTGAAAAAGG 200667
                                            -      -                     v   
C scaffold544|s       6027 ACATGTTGTTGAAAGAT-TTTATTTATGAGAGTTACACTACTGAAATAGG 5979

  scaffold358|s     200668 TACTGCATGGTACACTAGGTGATCCATGCATCACCAAGCACAGGTGATCC 200717
                             i                                               
C scaffold544|s       5978 TATTGCATGGTACACTAGGTGATCCATGCATCACCAAGCACAGGTGATCC 5929

  scaffold358|s     200718 TGTTAGAGATTGGAGGTGATCTTAGGGCAGTTCCATGACTGCTCCTTTTC 200767
                                               i                             
C scaffold544|s       5928 TGTTAGAGATTGGAGGTGATTTTAGGGCAGTTCCATGACTGCTCCTTTTC 5879

  scaffold358|s     200768 TCTCAACTGCCAACAGGAACTGTCCCATGAGAAGGTTTCTGAGAAAGAAG 200817
                                                                            i
C scaffold544|s       5878 TCTCAACTGCCAACAGGAACTGTCCCATGAGAAGGTTTCTGAGAAAGAAA 5829

  scaffold358|s     200818 TCCTCTCTTGGATATTTTGTCTAAGAAATACCTAGAATGTATATGGGTGT 200867
                                                       i                     
C scaffold544|s       5828 TCCTCTCTTGGATATTTTGTCTAAGAAACACCTAGAATGTATATGGGTGT 5779

  scaffold358|s     200868 TTCTCAAGAAAGAAATTGTCTTTTGAATATTGTTTCTCAGAAACAATATC 200917
                                      i                                      
C scaffold544|s       5778 TTCTCAAGAAAAAAATTGTCTTTTGAATATTGTTTCTCAGAAACAATATC 5729

  scaffold358|s     200918 TTATGACTATTGTACTTCCTTTGTGTTACACAAAGGGAAGAGGACCATTG 200967
                                                                             
C scaffold544|s       5728 TTATGACTATTGTACTTCCTTTGTGTTACACAAAGGGAAGAGGACCATTG 5679

  scaffold358|s     200968 GAGGTTCCACCTGGAACCTCTTTGGGTT-ACCAGTTAAAGTAGATAATTG 201016
                                                       -         i           
C scaffold544|s       5678 GAGGTTCCACCTGGAACCTCTTTGGGTTTACCAGTTAAGGTAGATAATTG 5629

  scaffold358|s     201017 GCCTATGTCACTCGCCCC-ACGATTGGAGAATTAACGTGGCTCGCGGAAA 201065
                                             -               i               
C scaffold544|s       5628 GCCTATGTCACTCGCCCCCACGATTGGAGAATTAGCGTGGCTCGCGGAAA 5579

  scaffold358|s     201066 AGTAAAACCTCGGGTGAGGAAAAAA-TCCGAATATGAGCCAGACTTGCAG 201114
                                        -           -                        
C scaffold544|s       5578 AGTAAAACCTCGG-TGAGGAAAAAAATCCGAATATGAGCCAGACTTGCAG 5530

  scaffold358|s     201115 AAAAACCGTTCTTTTTGAGGTGAAAAATGTGCAAGCTGCCTGTGGCGATT 201164
                                        v       v                      i     
C scaffold544|s       5529 AAAAACCGTTCTTGTTGAGGTTAAAAATGTGCAAGCTGCCTGTGACGATT 5480

  scaffold358|s     201165 TGTACCTACATATTATTTTATGTAGTATATGAAGTGTAAGTTCATGTGGA 201214
                                                                             
C scaffold544|s       5479 TGTACCTACATATTATTTTATGTAGTATATGAAGTGTAAGTTCATGTGGA 5430

  scaffold358|s     201215 GAGGGAGATTTGTCATGGCTTTATGATAAAGCTGGTTTGATTGTACTCTC 201264
                                                -                            
C scaffold544|s       5429 GAGGGAGATTTGTCATGGCTT-ATGATAAAGCTGGTTTGATTGTACTCTC 5381

  scaffold358|s     201265 CTAAGTCAAACTTATATTCTGACTTACTTCCGCGTGTAACCCTGATTGTC 201314
                                                                             
C scaffold544|s       5380 CTAAGTCAAACTTATATTCTGACTTACTTCCGCGTGTAACCCTGATTGTC 5331

  scaffold358|s     201315 TTATTGTATACTGTCTGTGATAGTCCAATTATCACTGGTATACCAACTGA 201364
                               i                                       i     
C scaffold544|s       5330 TTATCGTATACTGTCTGTGATAGTCCAATTATCACTGGTATACCGACTGA 5281

  scaffold358|s     201365 ATATTTGTGCGGGGTAAAATACCTTTGTTTACTAAAGCATTGCTTTCCAC 201414
                                                              -              
C scaffold544|s       5280 ATATTTGTGCGGGGTAAAATACCTTTGTTTACTAA-GCATTGCTTTCCAC 5232

  scaffold358|s     201415 GGACCATGTGACCATAAATTTATGAGGATAATTTTGGGTCGGTTTGGTGT 201464
                                                                             
C scaffold544|s       5231 GGACCATGTGACCATAAATTTATGAGGATAATTTTGGGTCGGTTTGGTGT 5182

  scaffold358|s     201465 TGCCTGGTGTCTCCTATTGATTTTGTCTGTGTGTGCAAAAGCGGAATGCC 201514
                                                                    i        
C scaffold544|s       5181 TGCCTGGTGTCTCCTATTGATTTTGTCTGTGTGTGCAAAAGTGGAATGCC 5132

  scaffold358|s     201515 GAACAACAATTCCATCTTATCATTGCTACACTATATTTAGGCGATAGGCA 201564
                                               v            i                
C scaffold544|s       5131 GAACAACAATTCCATCTTATGATTGCTACACTACATTTAGGCGATAGGCA 5082

  scaffold358|s     201565 CTGCATAGTAGGTATGAGTGAATGGCATCTGAGTGTTTGTTTAGGTAAAC 201614
                                                                             
C scaffold544|s       5081 CTGCATAGTAGGTATGAGTGAATGGCATCTGAGTGTTTGTTTAGGTAAAC 5032

  scaffold358|s     201615 ATTGTGCCACTAGAAGCTGCTGACAAGACCATGATTGGTACAGCAGGCCA 201664
                                                                             
C scaffold544|s       5031 ATTGTGCCACTAGAAGCTGCTGACAAGACCATGATTGGTACAGCAGGCCA 4982

  scaffold358|s     201665 AGCATCTCCATGATCTGGTTGATGTTGAACTCTAGATAGTTATTCACTTT 201714
                                         i                         v         
C scaffold544|s       4981 AGCATCTCCATGATTTGGTTGATGTTGAACTCTAGATAGTAATTCACTTT 4932

  scaffold358|s     201715 TTGGGTTTTAATTTTTGAAGACTCTGGTTGACTTAGACTGGGAAGCCAAA 201764
                                    i  v                      v              
C scaffold544|s       4931 TTGGGTTTTGATATTTGAAGACTCTGGTTGACTTACACTGGGAAGCCAAA 4882

  scaffold358|s     201765 TGAAATGCATATGGTCCAAAAGTGGAGTGTTGAAACTGCACCTTAATTGT 201814
                                            i                                
C scaffold544|s       4881 TGAAATGCATATGGTCCGAAAGTGGAGTGTTGAAACTGCACCTTAATTGT 4832

  scaffold358|s     201815 CACAATTTGTGTACAATGTGGATATTGAACCAGGTCTAGGTACGAAGGTG 201864
                              i  v                                           
C scaffold544|s       4831 CACGATGTGTGTACAATGTGGATATTGAACCAGGTCTAGGTACGAAGGTG 4782

  scaffold358|s     201865 CTGATAGTACAGCTATTCTGTTTGTTGTCTTCTGCAATCCTTTGTGTTTG 201914
                                       v             i                     v 
C scaffold544|s       4781 CTGATAGTACAGATATTCTGTTTGTTATCTTCTGCAATCCTTTGTGTTGG 4732

  scaffold358|s     201915 TATATAGTCCTTCAATTTGCTCTGTCACCCCTATGTATCCATGGGAATAG 201964
                                v       v                                    
C scaffold544|s       4731 TATATTGTCCTTCTATTTGCTCTGTCACCCCTATGTATCCATGGGAATAG 4682

  scaffold358|s     201965 TTGCCCAAAGGGTCAGCTATCGGCAAGTGAACAATGTTAAGTCATACATA 202014
                                                                             
C scaffold544|s       4681 TTGCCCAAAGGGTCAGCTATCGGCAAGTGAACAATGTTAAGTCATACATA 4632

  scaffold358|s     202015 ATGTATTGACTATAATCATTGGAAGGTCCAAGCATCAACGTCTATGTCTT 202064
                                                                            -
C scaffold544|s       4631 ATGTATTGACTATAATCATTGGAAGGTCCAAGCATCAACGTCTATGTCT- 4583

  scaffold358|s     202065 TTTTTTACCATGAAGAGTACGGATTCAGTGTGTATGATATCCTTTTGTAT 202114
                               v                          v                  
C scaffold544|s       4582 TTTTGTACCATGAAGAGTACGGATTCAGTGTTTATGATATCCTTTTGTAT 4533

  scaffold358|s     202115 TTTGTAGCAAGGATCCTCG-GGGAGGTCTGTACATGTATAACTCTTTTGT 202163
                                              -                              
C scaffold544|s       4532 TTTGTAGCAAGGATCCTCGAGGGAGGTCTGTACATGTATAACTCTTTTGT 4483

  scaffold358|s     202164 TGGTGGTAATGACATTGCAACATAACTAAATGTGCATGTGCGTACCTATT 202213
                                                   vi                    v   
C scaffold544|s       4482 TGGTGGTAATGACATTGCAACATATTTAAATGTGCATGTGCGTACCAATT 4433

  scaffold358|s     202214 TTTATATTTTTGAAAGACAGTTGTTGACACTAATCTTATGGTGTATGGAA 202263
                                 -     v               vv            v       
C scaffold544|s       4432 TTTATA-TTTTGTAAGACAGTTGTTGACTATAATCTTATGGTTTATGGAA 4384

  scaffold358|s     202264 CCATATTGTGACTTCACAGCAAGCATCATGGGGAAGTGAACTTTCCATGA 202313
                                               i          i                  
C scaffold544|s       4383 CCATATTGTGACTTCACAGCGAGCATCATGGAGAAGTGAACTTTCCATGA 4334

  scaffold358|s     202314 TATGTTGACAACGTAATAGTTGTGTTTCTCTTTGGATTTGTCTAAGCTAG 202363
                                                                             
C scaffold544|s       4333 TATGTTGACAACGTAATAGTTGTGTTTCTCTTTGGATTTGTCTAAGCTAG 4284

  scaffold358|s     202364 TGAAGCGATACTACATTTCTGTGCATAGCTTCTTGAGTTGCATTTGTTTT 202413
                                                                             
C scaffold544|s       4283 TGAAGCGATACTACATTTCTGTGCATAGCTTCTTGAGTTGCATTTGTTTT 4234

  scaffold358|s     202414 GTATTGCATGCCAACAAGGTGCTACATGTCTCTCAGTAGAGATGTTCATG 202463
                            i                                                
C scaffold544|s       4233 GCATTGCATGCCAACAAGGTGCTACATGTCTCTCAGTAGAGATGTTCATG 4184

  scaffold358|s     202464 CTTGACTTATCCTTTTGTGTGAGATGATATTTCTGTTTAACTAGGGATAC 202513
                           i                              i                  
C scaffold544|s       4183 TTTGACTTATCCTTTTGTGTGAGATGATATTCCTGTTTAACTAGGGATAC 4134

  scaffold358|s     202514 TCACAATTCTATATGCTGTTGTTTTACAAGAACAAAGGTTGTGGATCGTT 202563
                                              v                              
C scaffold544|s       4133 TCACAATTCTATATGCTGTGGTTTTACAAGAACAAAGGTTGTGGATCGTT 4084

  scaffold358|s     202564 TTTGTTCG-TGTGCTCATGTGATTATGAGGCTTATTTTATGGTTTGTTGT 202612
                                   -                                         
C scaffold544|s       4083 TTTGTTCGTTGTGCTCATGTGATTATGAGGCTTATTTTATGGTTTGTTGT 4034

  scaffold358|s     202613 GCAACACATATGTGCACTACCTATGGTCATCCCGTTGTCTTTAGCAAAAA 202662
                                                                        -    
C scaffold544|s       4033 GCAACACATATGTGCACTACCTATGGTCATCCCGTTGTCTTTAGC-AAAA 3985

  scaffold358|s     202663 GACACACGTGTTTCGGTGACTCTAAGAGCCCTTCCTTATGGACACCACAT 202712
                              v                        i                  i  
C scaffold544|s       3984 GACCCACGTGTTTCGGTGACTCTAAGAGTCCTTCCTTATGGACACCATAT 3935

  scaffold358|s     202713 GTGCTCTCCATGGATAATTCAGAAGTTAAACCGTCAGAAGTTCTCACAAG 202762
                              i                v    v                        
C scaffold544|s       3934 GTGTTCTCCATGGATAATTCTGAAGGTAAACCGTCAGAAGTTCTCACAAG 3885

  scaffold358|s     202763 AGAATCAAGTACTAGTCATTGAGTCTTAGTGAGACCATTATCTAGTAAGA 202812
                                                     i                       
C scaffold544|s       3884 AGAATCAAGTACTAGTCATTGAGTCTCAGTGAGACCATTATCTAGTAAGA 3835

  scaffold358|s     202813 CACAGTTCTGTTGAATCCAATAATGTTAATCATGGTCAAGGATTCATTTT 202862
                                                                             
C scaffold544|s       3834 CACAGTTCTGTTGAATCCAATAATGTTAATCATGGTCAAGGATTCATTTT 3785

  scaffold358|s     202863 CTCTTATACTGTGTATTATATGCACTCTAAGTTCAGCAAGCTGTACTAGA 202912
                                  v                                          
C scaffold544|s       3784 CTCTTATTCTGTGTATTATATGCACTCTAAGTTCAGCAAGCTGTACTAGA 3735

  scaffold358|s     202913 ATGCAAGCATACCCAACCTGAGTTGGTGTTGCTCTAGACTTGTTGTGGTA 202962
                               i                                             
C scaffold544|s       3734 ATGCGAGCATACCCAACCTGAGTTGGTGTTGCTCTAGACTTGTTGTGGTA 3685

  scaffold358|s     202963 ACAAATGTCTAACATTAATGTGTCTCCTTTTTTGTGTACGGTGTACCTCC 203012
                                           -        -                        
C scaffold544|s       3684 ACAAATGTCTAACATT-ATGTGTCT-CTTTTTTGTGTACGGTGTACCTCC 3637

  scaffold358|s     203013 TCCTCTACAATTCCAGTTGTGAGTGAGGTGAGACAATCATATTGTCTTAC 203062
                                                       i                     
C scaffold544|s       3636 TCCTCTACAATTCCAGTTGTGAGTGAGGCGAGACAATCATATTGTCTTAC 3587

  scaffold358|s     203063 CCAAGGTTCTCCCTTGTACTGGACCACCCAGTATTGTGTGAGTTCCCTGT 203112
                               i                         ------              
C scaffold544|s       3586 CCAAAGTTCTCCCTTGTACTGGACCACCCA------TGTGAGTTCCCTGT 3543

  scaffold358|s     203113 ATGGGCAAATGTTT-GGCGAGTTATCATCTGCTTGTAAGCATGGTGCTTT 203161
                                 i       -        v                          
C scaffold544|s       3542 ATGGGCGAATGTTTAGGCGAGTTTTCATCTGCTTGTAAGCATGGTGCTTT 3493

  scaffold358|s     203162 TGCCGTGCAAAGACTTTGGGTCAATTATTAAGCCCTTGTTGTCTTTGTGC 203211
                               i  vi             vi                          
C scaffold544|s       3492 TGCCATGAGAAGACTTTGGGTCTGTTATTAAGCCCTTGTTGTCTTTGTGC 3443

  scaffold358|s     203212 AGAGATGTTGTGTATTGGTTTGTCATGCAAACCCTTACTCGCTGCTTGGT 203261
                                                            i                
C scaffold544|s       3442 AGAGATGTTGTGTATTGGTTTGTCATGCAAACCTTTACTCGCTGCTTGGT 3393

  scaffold358|s     203262 AAGTCCATCCTAACCTTGTTTAAGGTGGTCTCTCAAGCTAGCATTTGGAG 203311
                                   -                                 v       
C scaffold544|s       3392 AAGTCCAT-CTAACCTTGTTTAAGGTGGTCTCTCAAGCTAGCCTTTGGAG 3344

  scaffold358|s     203312 AATATATATTACTCCAAATGAGTTCTATTGTGAACAGTATGGCCATCATT 203361
                                                         v                   
C scaffold544|s       3343 AATATATATTACTCCAAATGAGTTCTATTGAGAACAGTATGGCCATCATT 3294

  scaffold358|s     203362 GACTCCATTGAATGT 203376
                                          
C scaffold544|s       3293 GACTCCATTGAATGT 3279

Matrix = 20p43g.matrix
Kimura (with divCpGMod) = 2.14
Transitions / transversions = 1.13 (35/31)
Gap_init rate = 0.01 (23 / 2807), avg. gap size = 1.00 (23 / 23)


15252 9.55 2.05 0.76 scaffold358|size337739 203377 205571 (132342) C rnd-5_family-2383#Unknown (0) 5491 3269 m_b2064s001i81 116612

  scaffold358|s     203377 TGCCAGGAGGCTGGAGCGAGGAGCCGGATGGAAGGAGCCCGGACTCCTCC 203426
                              ?                                      v     i 
C rnd-5_family-       5491 TGCNAGGAGGCTGGAGCGAGGAGCCGGATGGAAGGAGCCCGGTCTCCTTC 5442

  scaffold358|s     203427 TTTCGTCGAATTTGAAATTTTTGGAAATTTTGATCAGGAG--AAAGGAGA 203474
                                i   i           -- i      viv    i --  ?    i
C rnd-5_family-       5441 TTTCGCCGAGTTTGAAATTTT--GGAATTTTCGGCAGGGGGGAANGGAGG 5394

  scaffold358|s     203475 GGTACCGTGGAAAGGTCTCATTCTGT-GGCTCGTCGCCGT------TGGA 203517
                           i -i  i vvi--           v -             ------    
C rnd-5_family-       5393 AG-GCCATCCG--GGTCTCATTCTTTTGGCTCGTCGCCGTCGGAACTGGA 5347

  scaffold358|s     203518 TTGTCCGCCGACCTTTGTCTTGTTAATAGCTAAAAACCTAA---TGCTTC 203564
                           iii           i-    i ?        vv   v?   ---    i 
C rnd-5_family-       5346 CCATCCGCCGACCTC-GTCTCGNTAATAGCTTTAAAANTAACTATGCTCC 5298

  scaffold358|s     203565 TCCAGAACTCCTTTAAAAACTACTTCGCCTCATTCGGGGAAGTTAACGAT 203614
                                     i  i                 ii    ?     ?     i
C rnd-5_family-       5297 TCCAGAACTCTTTCAAAAACTACTTCGCCTCGCTCGGNGAAGTNAACGAC 5248

  scaffold358|s     203615 TGCGCCAAC-----CGT--CCGGTTTCGCTAAGATCATGGACCCAGACGT 203657
                                    ----- i -- ?  i     i              ?     
C rnd-5_family-       5247 TGCGCCAACAGGAACATGACNGGCTTCGCCAAGATCATGGACCCNGACGT 5198

  scaffold358|s     203658 CTCGGTCCAGCGACGTCTAGATTATCTCACCAATGACGACGATATCGTCT 203707
                           i   ?i      ?  i  i  i  i              ?  i       
C rnd-5_family-       5197 TTCGNCCCAGCGNCGCCTGGACTACCTCACCAATGACGANGACATCGTCT 5148

  scaffold358|s     203708 TCCTTGGCGCCAACGCCTCCCGGGAAATCCAGGTCTTCCACAGCCCTAGG 203757
                               i                 v        i              i   
C rnd-5_family-       5147 TCCTCGGCGCCAACGCCTCCCGCGAAATCCAAGTCTTCCACAGCCCCAGG 5098

  scaffold358|s     203758 AACTTGGGAGGGTCCGTCATGAGAAAATTCAACAAGTTCGTCTGCCTAAT 203807
                              i ?  ?  v         v i  i?                      
C rnd-5_family-       5097 AACCTNGGNGGCTCCGTCATGCGGAAGNTCAACAAGTTCGTCTGCCTAAT 5048

  scaffold358|s     203808 CGGCATGGGCCCCAACGCCATCTGCGTCGAAATCGACAACGTCGAGGACT 203857
                               v               i                             
C rnd-5_family-       5047 CGGCCTGGGCCCCAACGCCACCTGCGTCGAAATCGACAACGTCGAGGACT 4998

  scaffold358|s     203858 CAATGGCAAAAATCGAAGTATGTACGCCCACCCTCGACGAACTAGAAAGT 203907
                            i     v  i           i                        i  
C rnd-5_family-       4997 CGATGGCCAAGATCGAAGTATGCACGCCCACCCTCGACGAACTAGAAGGT 4948

  scaffold358|s     203908 TGTGCGGACGCCAAAGCCATCGAAGACTTAGGTGACAGGGATGCCTCCGG 203957
                             i              v         i    i        i v      
C rnd-5_family-       4947 TGCGCGGACGCCAAAGCGATCGAAGACCTAGGCGACAGGGACGACTCCGG 4898

  scaffold358|s     203958 AGTGGTAACCTTCCGAGGCACCATCTTCTTCATCATCGCCCCTTGGCTTA 204007
                           v i?  i      ?       ?            i    ?  i     i 
C rnd-5_family-       4897 CGCNGTGACCTTCNGAGGCACNATCTTCTTCATCGTCGCNCCCTGGCTCA 4848

  scaffold358|s     204008 GGGATCTCATCATCGATTCTGAAACCGTCGACCCTTTCGAACTGATCCCG 204057
                               i        v  i  i  ?   vi                     ?
C rnd-5_family-       4847 GGGACCTCATCATGGACTCCGANACCTCCGACCCTTTCGAACTGATCCCN 4798

  scaffold358|s     204058 ATGACACTTGCTGCGGCAAAGGAATTAGACCAGGAGGC---GCGCGCGGA 204104
                                ?i i  ?              v    i?     ---        v
C rnd-5_family-       4797 ATGACNTTCGCNGCGGCAAAGGAATTCGACCGNGAGGCAGCGCGCGCGGC 4748

  scaffold358|s     204105 CCCCCCCTTCGACGAACACGAACGCGCCACCTCGCACGGAAATGACTTCG 204154
                                                       i             i       
C rnd-5_family-       4747 CCCCCCCTTCGACGAACACGAACGCGCCGCCTCGCACGGAAACGACTTCG 4698

  scaffold358|s     204155 CGTTATGGGCTTGGGGAGTAGGAAAGGGGAAAGACCCGGGCATCCGGTAC 204204
                            ?i       ?     ?     ?          vi               
C rnd-5_family-       4697 CNCTATGGGCNTGGGGNGTAGGNAAGGGGAAAGTTCCGGGCATCCGGTAC 4648

  scaffold358|s     204205 ACCGTACGCCCCGAAGACGGAGAAATGGAGGCTTTTCGCGCAGAGCGAAT 204254
                                v        i    ii  i      ? i  i     i   ?    
C rnd-5_family-       4647 ACCGTCCGCCCCGAGGACGAGGAGATGGAGNCCTTCCGCGCGGAGNGAAT 4598

  scaffold358|s     204255 CGCCAAGTGTATTACCCCGTCATTGGCGGACGAAAGCTCACGCGAGCGCA 204304
                                    i  ii                ?    i              
C rnd-5_family-       4597 CGCCAAGTGCATCGCCCCGTCATTGGCGGANGAAAACTCACGCGAGCGCA 4548

  scaffold358|s     204305 ACGCCGGAATCTCCGACTAAGTCATGCGCAACATTGCAGTCAGCATTGCA 204354
                            ? ?            ?v                i           i  ?
C rnd-5_family-       4547 ANGNCGGAATCTCCGANGAAGTCATGCGCAACATCGCAGTCAGCATCGCN 4498

  scaffold358|s     204355 AATCAAAACGAGGAGTTTGCACTATCAAGGGAACTCAGGGAGAAGGAATT 204404
                                               i  ?                          
C rnd-5_family-       4497 AATCAAAACGAGGAGTTTGCGCTNTCAAGGGAACTCAGGGAGAAGGAATT 4448

  scaffold358|s     204405 CGCAGCCAAACTGGAAAACGATGAGAACAAGAAAAACAAAGTCAAGGATC 204454
                              ?       v         i                 i          
C rnd-5_family-       4447 CGCNGCCAAACAGGAAAACGACGAGAACAAGAAAAACAAGGTCAAGGATC 4398

  scaffold358|s     204455 TCCATCCAGCAGTCCTGAACATGATACTGAATGCCTCCGCCACAGACAGT 204504
                               i  ?  i     ?        v  ?  i     ?     i     i
C rnd-5_family-       4397 TCCACCCNGCGGTCCTNAACATGATCCTNAACGCCTCNGCCACGGACAGC 4348

  scaffold358|s     204505 GAGACCAAACCAGACAATCTCCCGGACTCTTGCAAAGCCTTCTTCAACCG 204554
                                      ?   i       ?     ?     i     i        
C rnd-5_family-       4347 GAGACCAAACCNGACGATCTCCCNGACTCNTGCAAGGCCTTTTTCAACCG 4298

  scaffold358|s     204555 CAAATCGGCGGGCCAGGCAGACGAAGAACTCAAACTCCAATTCGAGAACC 204604
                                             v           ?        i          
C rnd-5_family-       4297 CAAATCGGCGGGCCAGGCCGACGAAGAACTNAAACTCCAGTTCGAGAACC 4248

  scaffold358|s     204605 TAGATATGGGAGACGTCTACATCTCCTACTCCCTAGTCCAAGCCCTCTTC 204654
                            i  i     v                  i          i         
C rnd-5_family-       4247 TGGACATGGGCGACGTCTACATCTCCTACCCCCTAGTCCAGGCCCTCTTC 4198

  scaffold358|s     204655 GGAGGCAAACTCACCTACCCAGCGATGGGGTCCCCGTGCAACCTCTCTGC 204704
                                v              i        ?                 v  
C rnd-5_family-       4197 GGAGGAAAACTCACCTACCCGGCGATGGGNTCCCCGTGCAACCTCTCGGC 4148

  scaffold358|s     204705 CTTCAGCTTTTGTGAAAGGGACCCGTCCACCGACGACGACGACGACGACC 204754
                                       i                             ?  i--- 
C rnd-5_family-       4147 CTTCAGCTTTTGCGAAAGGGACCCGTCCACCGACGACGACGANGAT---C 4101

  scaffold358|s     204755 GCAGAGG------------CCTAGTCAACAAAAAA-----------CTCA 204781
                                  ------------     i   vi  i  -----------   i
C rnd-5_family-       4100 GCAGAGGACTGGTNATCCACCTAGCCAAGGAAGAAGGAAAAGGGCGCTCG 4051

  scaffold358|s     204782 TTCGAGGAAATCAAATCTTCGACGAGGCAATCCATCCGCGCCCCGACCGA 204831
                           i v  ?           ?  ?     i   ?  i          ??    
C rnd-5_family-       4050 CTGGANGAAATCAAATCNTCNACGAGACAANCCGTCCGCGCCCCNNCCGA 4001

  scaffold358|s     204832 CTACAACTCCCTACTCACACAACTAGAATACTTCTGGGGAGCATACTGCA 204881
                                    ?  iv    v  i  ?                         
C rnd-5_family-       4000 CTACAACTCNCTGATCACCCAGCTNGAATACTTCTGGGGAGCATACTGCA 3951

  scaffold358|s     204882 TCTTCTTTGGAAACAACAGCTTAGCCACAACTGCGGTCAAGAATATAATC 204931
                                  i    ? i     i ?     i ii           i  ?   
C rnd-5_family-       3950 TCTTCTTCGGAANCGACAGCCTNGCCACGATCGCGGTCAAGAACATNATC 3901

  scaffold358|s     204932 GAGGAGGTAGCAGAACACAAAATCAAGTTCAAGAAGGCGGCGAATCGGGA 204981
                                   ?  i  i                    i  v?    i  i  
C rnd-5_family-       3900 GAGGAGGTNGCGGAGCACAAAATCAAGTTCAAGAAAGCCNCGAACCGAGA 3851

  scaffold358|s     204982 CAAGACCTTCACCACAAGATTCTTGTATGCCGTCGACGTCAGGTTCCAGG 205031
                                     i           i    i              i     i 
C rnd-5_family-       3850 CAAGACCTTCGCCACAAGATTCCTGTACGCCGTCGACGTCAGATTCCAAG 3801

  scaffold358|s     205032 AGTTCCTCCACTCCTGCAAACTAGCCAAACGCAGAGACGATGTCGACGAC 205081
                                      ii                           i         
C rnd-5_family-       3800 AGTTCCTCCACCTCTGCAAACTAGCCAAACGCAGAGACGACGTCGACGAC 3751

  scaffold358|s     205082 AGAATCCTCATTGTCAGCGACCTAATCCAAGGAGTCAGATTTGGCGGCTT 205131
                                     ?i   i       ?                 i        
C rnd-5_family-       3750 AGAATCCTCANCGTCGGCGACCTNATCCAAGGAGTCAGATTCGGCGGCTT 3701

  scaffold358|s     205132 CAACATGGACCTCCCTCCCAACACAAAAATGATCGACAACGCGAAAGACG 205181
                                          v            ?i               i    
C rnd-5_family-       3700 CAACATGGACCTCCCGCCCAACACAAAANCGATCGACAACGCGAAGGACG 3651

  scaffold358|s     205182 CCCCAGCCATCGACGACGGAGAAAGGAAGAAGTGCAAACCGAATCCAAAG 205231
                           ---  ??v  v  v  ?           i   i    i  ?  i  ?  i
C rnd-5_family-       3650 ---CANNAATAGAAGANGGAGAAAGGAAAAAGCGCAAGCCNAACCCNAAA 3604

  scaffold358|s     205232 GAAGACGGGAAACGGCACGTCTCCAACGAATCGCAACACCCAGATCTTAA 205281
                                       v        v       ?           i  i  v  
C rnd-5_family-       3603 GAAGACGGGAAAAGGCACGTCACCAACGANTCGCAACACCCGGACCTGAA 3554

  scaffold358|s     205282 GATGAGGGACAACGAAGACTGGAGAAAAGATTTCGTCGGCAAGCACCCCA 205331
                                ii   i            i   i  i               ?   
C rnd-5_family-       3553 GATGAAAGACGACGAAGACTGGAAAAAGGACTTCGTCGGCAAGCACNCCA 3504

  scaffold358|s     205332 AGCTAAAGCCATCCTGGGACAGCCCTTCTGGGAAAACCAAAATGTGCGTC 205381
                               ?     ?         i   ?i  ?     i     i         
C rnd-5_family-       3503 AGCTNAAGCCNTCCTGGGACGGCCNCTCNGGGAAGACCAAGATGTGCGTC 3454

  scaffold358|s     205382 CGTTGGCACGTGAAAGGTGACTGTTTTAGGGATTGCGAGCACGCTAGCAG 205431
                             i              ?     i  i i   i           viv   
C rnd-5_family-       3453 CGCTGGCACGTGAAAGGNGACTGCTTCAAGGACTGCGAGCACGCGGCCAG 3404

  scaffold358|s     205432 TCACGTCAAAGCAGAGGAAATTCCAAGTGAGAAAGTACAAGCAATGAAAA 205481
                           i           i  ?     i  i  i           i          
C rnd-5_family-       3403 CCACGTCAAAGCGGANGAAATCCCGAGCGAGAAAGTACAGGCAATGAAAA 3354

  scaffold358|s     205482 AGTACGTCGCCAAATGCAGAGACTGACTCCTTGGGTCGGGGCCTAGCGGC 205531
                                i                i        i                  
C rnd-5_family-       3353 AGTACATCGCCAAATGCAGAGATTGACTCCTCGGGTCGGGGCCTAGCGGC 3304

  scaffold358|s     205532 GCCCGACCCGAAAGGAAACCTCCCCACCCAAAAGACCTCC 205571
                                             -----      i vi    ?  
C rnd-5_family-       3303 GCCCGACCCGAAAGGAAA-----CCACCCGACGGACCNCC 3269

Matrix = 20p43g.matrix
Kimura (with divCpGMod) = 8.12
Transitions / transversions = 3.62 (163/45)
Gap_init rate = 0.01 (26 / 2194), avg. gap size = 2.38 (62 / 26)


28195 2.78 0.15 0.95 scaffold358|size337739 205590 208894 (129019) scaffold60|size524837_(dbseq-nr_150)_[42263,48465]#LTR 2925 6203 (0) m_b2064s001i82 116613

  scaffold358|s     205590 GACTTTTCATGCAGTCTTATGGTGATTGCAGAGTTGAACATAGCAACATC 205639
                                      v                                      
  scaffold60|si       2925 GACTTTTCATGAAGTCTTATGGTGATTGCAGAGTTGAACATAGCAACATC 2974

  scaffold358|s     205640 TACAGTACTGTAAGGATTCTTTTGAGTTTGGACAGTTTTCCTAACTTTTT 205689
                                         i              i         v          
  scaffold60|si       2975 TACAGTACTGTAAGAATTCTTTTGAGTTTAGACAGTTTTGCTAACTTTTT 3024

  scaffold358|s     205690 GTCCCATATCTTATTTTAAGAATCACTTTTTGATTTACAGTAATTTATGT 205739
                               -                                             
  scaffold60|si       3025 GTCC-ATATCTTATTTTAAGAATCACTTTTTGATTTACAGTAATTTATGT 3073

  scaffold358|s     205740 TTGTTTGTGTGTTCTGTTCTTGTACAGCCAGTTCTGACGACGGCTGTCAA 205789
                                  v          v                               
  scaffold60|si       3074 TTGTTTGGGTGTTCTGTTGTTGTACAGCCAGTTCTGACGACGGCTGTCAA 3123

  scaffold358|s     205790 TGAAGACCTCCAGTCGCCAAGGTAAATTGTCCTCGTTGTTTTTACTTGAC 205839
                               iv        i                                   
  scaffold60|si       3124 TGAAACCCTCCAGTTGCCAAGGTAAATTGTCCTCGTTGTTTTTACTTGAC 3173

  scaffold358|s     205840 TTTTGGACTGGTTGTGCTCTGTCTTTATAGGCTGTAAACCTACCTTGTTC 205889
                                                                        i    
  scaffold60|si       3174 TTTTGGACTGGTTGTGCTCTGTCTTTATAGGCTGTAAACCTACCTCGTTC 3223

  scaffold358|s     205890 GAAAAATAGAGGTAAACAGGCACGTTCTTCCAACACACTGAACTTCATCA 205939
                                                                             
  scaffold60|si       3224 GAAAAATAGAGGTAAACAGGCACGTTCTTCCAACACACTGAACTTCATCA 3273

  scaffold358|s     205940 AACAGTTTCTCTTGTCATGAGAAACCTCAGTAACGTGTATGAAATTGAGT 205989
                                                                             
  scaffold60|si       3274 AACAGTTTCTCTTGTCATGAGAAACCTCAGTAACGTGTATGAAATTGAGT 3323

  scaffold358|s     205990 TTTTAGTGTAAGTGTGTGTCTTTTTCTTTTATTTTGACACAGCTTGGAAG 206039
                             v                                               
  scaffold60|si       3324 TTGTAGTGTAAGTGTGTGTCTTTTTCTTTTATTTTGACACAGCTTGGAAG 3373

  scaffold358|s     206040 GTCTGCTATTGTACTCAACCCCCCAGAGGAGTTTTTCACAGGAGTGGTTA 206089
                                     v            -                          
  scaffold60|si       3374 GTCTGCTATTTTACTCAACCCCC-AGAGGAGTTTTTCACAGGAGTGGTTA 3422

  scaffold358|s     206090 GCTTTGTGATCATGAGTATTTTTGCTCAAGAAGAGTCCTGCACTTAAGTG 206139
                              i                                              
  scaffold60|si       3423 GCTCTGTGATCATGAGTATTTTTGCTCAAGAAGAGTCCTGCACTTAAGTG 3472

  scaffold358|s     206140 GTTAGCTATGTGCTTGGTATGTTGTGTCCAGGTTTTGTTTCAACTCTGGT 206189
                                                                             
  scaffold60|si       3473 GTTAGCTATGTGCTTGGTATGTTGTGTCCAGGTTTTGTTTCAACTCTGGT 3522

  scaffold358|s     206190 TCACAGATTTTTGCAGACTTTGCATCAATTATCATCACTGGCAAGGTAAA 206239
                                                             ---             
  scaffold60|si       3523 TCACAGATTTTTGCAGACTTTGCATCAATTATCA---CTGGCAAGGTAAA 3569

  scaffold358|s     206240 ATTGATCTTAACATATTTTATGTTGTTATTTGTTCAAAAATCTAGAACAA 206289
                                                             ii              
  scaffold60|si       3570 ATTGATCTTAACATATTTTATGTTGTTATTTGTTTGAAAATCTAGAACAA 3619

  scaffold358|s     206290 TTCAAACTCAGTTCTTGCATTTGTCAAAGACTGAGGTCATATGCTGGCTT 206339
                                                                             
  scaffold60|si       3620 TTCAAACTCAGTTCTTGCATTTGTCAAAGACTGAGGTCATATGCTGGCTT 3669

  scaffold358|s     206340 GGTCACTCTGGGTAACATGTACTCAGAAAAGTGTGTCTTGACAGGAATTT 206389
                           i                                   i             
  scaffold60|si       3670 AGTCACTCTGGGTAACATGTACTCAGAAAAGTGTGTTTTGACAGGAATTT 3719

  scaffold358|s     206390 ACTGCTTGTGCAATAAAAAACATCGTGTGACTTTGCCCTTCCTTTTGAGT 206439
                                                                             
  scaffold60|si       3720 ACTGCTTGTGCAATAAAAAACATCGTGTGACTTTGCCCTTCCTTTTGAGT 3769

  scaffold358|s     206440 AGGAAGAACCCATCCTGCGTGCGCCAAGAATTTGACACCTGCCTAGCTGG 206489
                                                        i                    
  scaffold60|si       3770 AGGAAGAACCCATCCTGCGTGCGCCAAGAGTTTGACACCTGCCTAGCTGG 3819

  scaffold358|s     206490 GTAAGGAAAACATATGGATGTTCCTAATTTTGGAACATGGGGGAAGCTTG 206539
                                                                             
  scaffold60|si       3820 GTAAGGAAAACATATGGATGTTCCTAATTTTGGAACATGGGGGAAGCTTG 3869

  scaffold358|s     206540 GAACTACGTCCTTCTTGCTTTCACTGTTACTGTAGCAACACCATGTCAGG 206589
                                 i                                   v       
  scaffold60|si       3870 GAACTATGTCCTTCTTGCTTTCACTGTTACTGTAGCAACACCTTGTCAGG 3919

  scaffold358|s     206590 GGTTCGAAACCCAACATGGTTTGATTTCTAGTTGCCTTTTGATACCATTG 206639
                               -                       i      i              
  scaffold60|si       3920 GGTT-GAAACCCAACATGGTTTGATTTCCAGTTGCTTTTTGATACCATTG 3968

  scaffold358|s     206640 CTTGTTAATAGTGCAGCATGGCACATGTGTACATTTCTCTACGTGGGAGA 206689
                                                                             
  scaffold60|si       3969 CTTGTTAATAGTGCAGCATGGCACATGTGTACATTTCTCTACGTGGGAGA 4018

  scaffold358|s     206690 AGAGTTCATCTTCTTGAGAAAACAATTCATGATGCCAGAAGATTTCTTGG 206739
                                                                             
  scaffold60|si       4019 AGAGTTCATCTTCTTGAGAAAACAATTCATGATGCCAGAAGATTTCTTGG 4068

  scaffold358|s     206740 CATTTTTGTTTTGTTTTTACATGTAGCAAGGTATTTGAATATCAGGTTAT 206789
                                       i                                     
  scaffold60|si       4069 CATTTTTGTTTTATTTTTACATGTAGCAAGGTATTTGAATATCAGGTTAT 4118

  scaffold358|s     206790 TTTAACGTGACAGTAGAATTTTGATCAAGATTTTTCTCTAACGAGCTCTT 206839
                                                                             
  scaffold60|si       4119 TTTAACGTGACAGTAGAATTTTGATCAAGATTTTTCTCTAACGAGCTCTT 4168

  scaffold358|s     206840 TAATTTAAAATTAAATAATTCGGAATTTATATTTTCGGGCTCTAAATTCT 206889
                                                 -                           
  scaffold60|si       4169 TAATTTAAAATTAAATAATTCG-AATTTATATTTTCGGGCTCTAAATTCT 4217

  scaffold358|s     206890 ATTTTCCTCAGACCAGAGGTTGTGCAGT-GGCTATTCGTAAGCCAACTAG 206938
                                    i                v -        i            
  scaffold60|si       4218 ATTTTCCTCGGACCAGAGGTTGTGCATTTGGCTATTCATAAGCCAACTAG 4267

  scaffold358|s     206939 CTTTTCTTTCCTTTTTGCCAAGCTCGGTAGCTTATATGCATGAAAGGAAT 206988
                               ii  i i                                       
  scaffold60|si       4268 CTTTCTTTCCTTTTTTGCCAAGCTCGGTAGCTTATATGCATGAAAGGAAT 4317

  scaffold358|s     206989 ACCACATGAGAAGAATTCTCACTTTTGTGGACTTTTCTCACTTTTTTGCT 207038
                                                           v             -   
  scaffold60|si       4318 ACCACATGAGAAGAATTCTCACTTTTGTGGACATTTCTCACTTTTT-GCT 4366

  scaffold358|s     207039 TGGATTTCAGAAAGAAATCAACAAGTTGCGTGTTTTCCTGACAAAAACCG 207088
                              -                                          - v 
  scaffold60|si       4367 TGG-TTTCAGAAAGAAATCAACAAGTTGCGTGTTTTCCTGACAAAA-CGG 4414

  scaffold358|s     207089 CAAAAAGTATGCAGCATTCTTGCACAAATCGAAAATTCACGAGAATTTTG 207138
                                                  i       i      i           
  scaffold60|si       4415 CAAAAAGTATGCAGCATTCTTGCGCAAATCGGAAATTCGCGAGAATTTTG 4464

  scaffold358|s     207139 CTCAGACTGTTTCTGGGGCACGACACGTAGACGTTTTATGGGTCCTTCTT 207188
                                 v                       v                   
  scaffold60|si       4465 CTCAGAGTGTTTCTGGGGCACGACACGTAGTCGTTTTATGGGTCCTTCTT 4514

  scaffold358|s     207189 GCGCCCCCATGCGTGCTGGGACTTGGAGACAATACTCCGCGTCACTCTGA 207238
                                   v                                         
  scaffold60|si       4515 GCGCCCCCTTGCGTGCTGGGACTTGGAGACAATACTCCGCGTCACTCTGA 4564

  scaffold358|s     207239 TGTTTTGACCAGGACGCGGCAATACATTGCGCTCCTATGCCCATTTGCGG 207288
                           i             i                                   
  scaffold60|si       4565 CGTTTTGACCAGGATGCGGCAATACATTGCGCTCCTATGCCCATTTGCGG 4614

  scaffold358|s     207289 AGTAGAACAATGTTCTCTCCTAGGCTGGTCCTTTGCAATCATGGGCTGAG 207338
                                                               i             
  scaffold60|si       4615 AGTAGAACAATGTTCTCTCCTAGGCTGGTCCTTTGCGATCATGGGCTGAG 4664

  scaffold358|s     207339 CCTGATGATTCTAGGACTCATGATTTGTGGTCGTTTTCTTTTTGAGATCG 207388
                             i                 i               v           i 
  scaffold60|si       4665 CCCGATGATTCTAGGACTCACGATTTGTGGTCGTTTACTTTTTGAGATTG 4714

  scaffold358|s     207389 TGAGCGCGCGGGCTGTGCAACTACACGATTCATCAAATGGGCTGTGCCGT 207438
                                   i                                         
  scaffold60|si       4715 TGAGCGCGTGGGCTGTGCAACTACACGATTCATCAAATGGGCTGTGCCGT 4764

  scaffold358|s     207439 GACGCGCTCCCATGTGAATGGGGCTGATCCGCGATCGTGGGACAAAGTCC 207488
                                --            v     v                        
  scaffold60|si       4765 GACGC--TCCCATGTGAATTGGGCTTATCCGCGATCGTGGGACAAAGTCC 4812

  scaffold358|s     207489 TGCGCGATTGCATCTTCCTTTGAGGTTTTCGCTCATCCGACCTTGAAACC 207538
                               - i                                           
  scaffold60|si       4813 TGCG-GGTTGCATCTTCCTTTGAGGTTTTCGCTCATCCGACCTTGAAACC 4861

  scaffold358|s     207539 TTGAGTCCCGCGCCCAACCTATGCCCGTGCAGTGTTGCATCGATACTCCC 207588
                                                                             
  scaffold60|si       4862 TTGAGTCCCGCGCCCAACCTATGCCCGTGCAGTGTTGCATCGATACTCCC 4911

  scaffold358|s     207589 ACCGCCACCATGCGAACGAACAAGGGAACTGGATCCTTGGAGTACCCAAC 207638
                                                                  -          
  scaffold60|si       4912 ACCGCCACCATGCGAACGAACAAGGGAACTGGATCCTTG-AGTACCCAAC 4960

  scaffold358|s     207639 ACTTCTAAGACGAGAACTTCCTGGGGGATCGCGAGTCTTTCAAATGATCA 207688
                                -                                         i i
  scaffold60|si       4961 ACTTC-AAGACGAGAACTTCCTGGGGGATCGCGAGTCTTTCAAATGACCG 5009

  scaffold358|s     207689 AAACCTCTCGGGGGTCACGAGCAACCTTTTTAGGCCTTAGAGGCCATACG 207738
                                                  -----  i                 - 
  scaffold60|si       5010 AAACCTCTCGGGGGTCACGAGCA-----TTCAGGCCTTAGAGGCCATA-G 5053

  scaffold358|s     207739 ATTCTTCATAGGGTCATTTTATGCCCTAGAAGATCTTTTTTTTGTACTGT 207788
                                                             --             i
  scaffold60|si       5054 ATTCTTCATAGGGTCATTTTATGCCCTAGAAGAT--TTTTTTTGTACTGC 5101

  scaffold358|s     207789 CCTAGGGCTATAAGTACTTAGTACTCCGTGGTGTCACTGTATCTGCATGT 207838
                               i                                  i          
  scaffold60|si       5102 CCTAAGGCTATAAGTACTTAGTACTCCGTGGTGTCACTGCATCTGCATGT 5151

  scaffold358|s     207839 GATCACGG-GTACGGACTAATTTTAAGTCTAATCGTGTTTTTAGGTCTAA 207887
                                   -  i                                      
  scaffold60|si       5152 GATCACGGAGTGCGGACTAATTTTAAGTCTAATCGTGTTTTTAGGTCTAA 5201

  scaffold358|s     207888 AAATAGACTACACACATATTGCTCTTTCGGAAAAAAA-TAAACAGAGGCA 207936
                                                                -     v      
  scaffold60|si       5202 AAATAGACTACACACATATTGCTCTTTCGGAAAAAAAATAAACCGAGGCA 5251

  scaffold358|s     207937 TTTATGTTTATTGCCTTTTCATTTTTAATGAGGGGCTGATACTACCTAAT 207986
                                           ii       v            v           
  scaffold60|si       5252 TTTATGTTTATTGCCTCCTCATTTTAAATGAGGGGCTGCTACTACCTAAT 5301

  scaffold358|s     207987 AGGCACGTAAGCATTCGTGCCACAAGTGCGTATGATACGTAACAAGTGGT 208036
                                                                   v         
  scaffold60|si       5302 AGGCACGTAAGCATTCGTGCCACAAGTGCGTATGATACGTCACAAGTGGT 5351

  scaffold358|s     208037 CTTTTTGTCCGGCAAGTGCACTTAGTGCTACATGCGCACTCTGCTAACAA 208086
                            v    v vi                                 iv     
  scaffold60|si       5352 CATTTTTTATGGCAAGTGCACTTAGTGCTACATGCGCACTCTGTGAACAA 5401

  scaffold358|s     208087 A-GCGGAGTATACCCGTGTCAAGTGGGATCTAGTCCTCACTGACATTCAG 208135
                            -              i                                 
  scaffold60|si       5402 AAGCGGAGTATACCCGCGTCAAGTGGGATCTAGTCCTCACTGACATTCAG 5451

  scaffold358|s     208136 GGCAATTGTTCTTGGCTACGTGTTTAAAAAAAACACGTGCCGGCCTGTGA 208185
                             i       i                     -                 
  scaffold60|si       5452 GGTAATTGTTTTTGGCTACGTGTTTAAAAAAA-CACGTGCCGGCCTGTGA 5500

  scaffold358|s     208186 GTAAACTCACTTCAACTGGCTGAGTACGTGACTCGGGGCTCAGCTGTGGC 208235
                             i                                               
  scaffold60|si       5501 GTGAACTCACTTCAACTGGCTGAGTACGTGACTCGGGGCTCAGCTGTGGC 5550

  scaffold358|s     208236 AATATTGCTACTCTTGGGGTCAGGCAGCACAAGTTGCGCCACGTGTAACA 208285
                           --                                                
  scaffold60|si       5551 --TATTGCTACTCTTGGGGTCAGGCAGCACAAGTTGCGCCACGTGTAACA 5598

  scaffold358|s     208286 CACCAAGTGTATTGTACGGCTTCGAGCAACAATGGACGACGGACAGATGA 208335
                                          i    i-          -              i  
  scaffold60|si       5599 CACCAAGTGTATTGTGCGGCC-CGAGCAACAA-GGACGACGGACAGACGA 5646

  scaffold358|s     208336 ACCTACCATGGTCAACCACCGACAACAGCTGATGGATGATTGATGGTGGA 208385
                                              i                    v         
  scaffold60|si       5647 ACCTACCATGGTCAACCACTGACAACAGCTGATGGATGATGGATGGTGGA 5696

  scaffold358|s     208386 GCGACGGACAGACGATCCGATCTGATTGCAAGAAGGCTATCAATTGATAG 208435
                           i                       i    iv                   
  scaffold60|si       5697 ACGACGGACAGACGATCCGATCTGGTTGCGCGAAGGCTATCAATTGATAG 5746

  scaffold358|s     208436 TGACCTAAGCCGTTTTGCTGTAGTTGTTA-CTATGTAGTAAACAGGTAGA 208484
                                                    - i -             i      
  scaffold60|si       5747 TGACCTAAGCCGTTTTGCTGTAGTT-TCATCTATGTAGTAAACGGGTAGA 5795

  scaffold358|s     208485 TACATGTTGTTGAAAGATATTTATTATGAGAGTTACACTACTGAAAAAGG 208534
                                             v  v                        v   
  scaffold60|si       5796 TACATGTTGTTGAAAGATTTTAATTATGAGAGTTACACTACTGAAATAGG 5845

  scaffold358|s     208535 TACTGCATGGTACACTAGGTGATCCATGCATCACCAAGCACATGTGATCC 208584
                             i                                       v       
  scaffold60|si       5846 TATTGCATGGTACACTAGGTGATCCATGCATCACCAAGCACAGGTGATCC 5895

  scaffold358|s     208585 TGTTAGAGATTGGAGGTGATCTTAGGGCAGTTCCATGACTGCTCCTTTTC 208634
                                               i      v                      
  scaffold60|si       5896 TGTTAGAGATTGGAGGTGATTTTAGGGGAGTTCCATGACTGCTCCTTTTC 5945

  scaffold358|s     208635 TCTCAACTGCCAACAGGAACTGTCCCATGAGAAGGTTTCTGAGAAAGAAA 208684
                                                                             
  scaffold60|si       5946 TCTCAACTGCCAACAGGAACTGTCCCATGAGAAGGTTTCTGAGAAAGAAA 5995

  scaffold358|s     208685 TCCTCTCTTGGATATTTTGTCTAAGAAACACCTAGAATGTATATGGGTGT 208734
                                                                             
  scaffold60|si       5996 TCCTCTCTTGGATATTTTGTCTAAGAAACACCTAGAATGTATATGGGTGT 6045

  scaffold358|s     208735 TTCTCAAGAAAGAAATTGTCTTTTGAATATTGTTTCTCAGAAACAATATC 208784
                                     --                                      
  scaffold60|si       6046 TTCTCAAGAA--AAATTGTCTTTTGAATATTGTTTCTCAGAAACAATATC 6093

  scaffold358|s     208785 ATATGACTATTGTACTTCCTTTGTGTTACACAAAGGGAAGAGGACCATTG 208834
                           v                                                 
  scaffold60|si       6094 TTATGACTATTGTACTTCCTTTGTGTTACACAAAGGGAAGAGGACCATTG 6143

  scaffold358|s     208835 GAGGTTCCACCTGGAACCTCTTTGGGTTTACCAGTTAAGGTAGATAATTG 208884
                                                                             
  scaffold60|si       6144 GAGGTTCCACCTGGAACCTCTTTGGGTTTACCAGTTAAGGTAGATAATTG 6193

  scaffold358|s     208885 GCCTATGTCA 208894
                                     
  scaffold60|si       6194 GCCTATGTCA 6203

Matrix = 20p43g.matrix
Kimura (with divCpGMod) = 2.47
Transitions / transversions = 1.76 (58/33)
Gap_init rate = 0.01 (36 / 3304), avg. gap size = 1.00 (36 / 36)


1049 19.71 7.27 9.74 scaffold358|size337739 208551 208949 (128964) C scaffold56|size883888_(dbseq-nr_105)_[606299,612664]#LTR/Gypsy (107) 6259 5870 m_b2064s001i83 116614

  scaffold358|s     208551 AGGTGATCCATGCATCAC---CAAGC---ACATG--TGATCCTGTTAGAG 208592
                            i    vv         i--- i i ---    i--     v - v i  
C scaffold56|si       6259 AAGTGAGACATGCATCATGTTCGAACGAGACATAAATGATCAT-TGAAAG 6211

  scaffold358|s     208593 ATTGGAGGTGATCTTAGG--GCAGTTCCATGACTGCTCCTTTTCTCTCAA 208640
                                vi     ---   --      v         i  v v  ---   
C scaffold56|si       6210 ATTGGCAGTGAT---AGGTGGCAGTTGCATGACTGCCCCATATC---CAA 6167

  scaffold358|s     208641 CTGCC--AACAGGAACTGTCCCATGAGAAGGTTTCTGAGAAAGAAATCCT 208688
                              i --  -               i       i       i    v iv
C scaffold56|si       6166 CTGTCTTAA-AGGAACTGTCCCATGGGAAGGTTCCTGAGAAGGAAAGCTG 6118

  scaffold358|s     208689 CTCTTGGATATTTTGTCTAAG-AAACACCTAGAATGTATATGGGTGTTTC 208737
                            ivv        ivii     -         v   i i     vv v   
C scaffold56|si       6117 CCAGTGGATATTCAACCTAAGAAAACACCTACAATATGTATGGTGGATTC 6068

  scaffold358|s     208738 TCAAGAAAGAAATTGTCTT--TTGAATATTGTTTCTCAGAAAC-AATATC 208784
                            i i   i    --     --   iv   v      v      -v     
C scaffold56|si       6067 TTAGGAAGGAAA--GTCTTGATTGGCTATGGTTTCTGAGAAACTCATATC 6020

  scaffold358|s     208785 ATATGACTATT--GTACTTCCTTTGTGTTACACAAAGGGAAGAGGACCAT 208832
                           v       i  --  v          i i v    v v    ii    vv
C scaffold56|si       6019 CTATGACTGTTGAGTCCTTCCTTTGTATCAAACAATGTGAAGGAGACCTA 5970

  scaffold358|s     208833 TGGAGGTTCCACCTGGAACCTCTTTGGGTTTACCAGTTAAGGTAGATAAT 208882
                               -       i     v   --------------------i    vv 
C scaffold56|si       5969 TGGA-GTTCCACTTGGAAGCTC--------------------CAGATTCT 5941

  scaffold358|s     208883 TGGCCTATGTCA--CGTTCCCGTGATGGGATGGTAGGGTATCA-TTGAAA 208929
                                       --  ii   ii  ----   --- i      -v  i  
C scaffold56|si       5940 TGGCCTATGTCACTCGCCCCCACGA----ATG---GAGTATCAGGTGGAA 5898

  scaffold358|s     208930 T----TGAAAAAA----ATGAAGGTGAA 208949
                           i----v       ----       v   
C scaffold56|si       5897 CAAGAGGAAAAAAACCCATGAAGGGGAA 5870

Matrix = 20p43g.matrix
Kimura (with divCpGMod) = 22.29
Transitions / transversions = 1.09 (37/34)
Gap_init rate = 0.13 (51 / 398), avg. gap size = 1.31 (67 / 51)

407 20.23 9.40 3.82 scaffold358|size337739 208895 209043 (128870) C scaffold170|size558746_(dbseq-nr_246)_[277812,288266]#LTR/Gypsy (8141) 2314 2158 m_b2064s001i84 116614

  scaffold358|s     208895 CGTTCCCGTGATGGGATGGTAGGGTATCATTGA---AATTGAAAAAA--- 208938
                                  i       -i   ii       v   ---           ---
C scaffold170|s       2314 CGTTCCCATGATGGG-CGGTGAGGTATCAGTGATGTAATTGAAAAAATAC 2266

  scaffold358|s     208939 --ATGAAGGTGAAGGGATAGAAGAGAGAGTGCACCCACT-CTACAGTTGC 208985
                           --   --v    v v  v  v  v     v  i --   -         i
C scaffold170|s       2265 ACATG--TGTGATGTGAAAGCAGTGAGAGGGCGC--ACTGCTACAGTTGT 2220

  scaffold358|s     208986 TGCTTGTGCAAGCACCTGTGTCGTAGGTATGGTACGGTATA-----ATAC 209030
                           iv  v vv        vv   i   -         vi  i -----    
C scaffold170|s       2219 CTCTGGGTCAAGCACCATTGTTGTA-GTATGGTACCATACATAGATATAC 2171

  scaffold358|s     209031 CATACTATATTGT 209043
                           i v   i    i 
C scaffold170|s       2170 TAAACTGTATTAT 2158

Matrix = 20p43g.matrix
Kimura (with divCpGMod) = 21.97
Transitions / transversions = 0.81 (13/16)
Gap_init rate = 0.07 (11 / 148), avg. gap size = 1.82 (20 / 11)


1187 15.46 11.89 7.31 scaffold358|size337739 208948 209275 (128638) rnd-5_family-1816#Unknown 208 549 (170) m_b2064s001i85 116615

  scaffold358|s     208948 AAGGGATAGAAGA-GAGAGTGCACCCACTCTACAGTTGCTGCTTGTGCAA 208996
                            i    i     v-            --i   v  i       v      
  rnd-5_family-        208 AGGGGACAGAAGTTGAGAGTGCACCC--CCTAGAGCTGCTGCTGGTGCAA 255

  scaffold358|s     208997 GCACCTGTGTCGTAGGTATGGTACGGTATAATACCATACTATATTGTACT 209046
                              vv     i       -----      vi        i   i    ?-
  rnd-5_family-        256 GCAGGTGTGTTGTAGGTA-----CGGTATTGTACCATACCATACTGTAN- 299

  scaffold358|s     209047 GTAGGTATGTAAATACCATTTTTAGATGTGTAATT---CTTGTGCTCACA 209093
                           ------------   vi     vv       i   ---      i  ii 
  rnd-5_family-        300 ------------ATAATATTTTATGATGTGTGATTATTCTTGTGTTCGTA 337

  scaffold358|s     209094 TATTTTTTGATGCAGTCACTTCTGATAGT--------------------- 209122
                            ---     ii            v     ---------------------
  rnd-5_family-        338 T---TTTTGGCGCAGTCACTTCTCATAGTCATGTTTTGGATACCTTAAAA 384

  scaffold358|s     209123 ------------ATTTATACATAACTATTAAGTGTAGAATATA-GTAGTA 209159
                           ------------ i         v    i              -  v   
  rnd-5_family-        385 TGATGGAATTTTACTTATACATATCTATCAAGTGTAGAATATATGTTGTA 434

  scaffold358|s     209160 ATCATGATGTTAA-AAATAATATTAGGCCTAGCCAGTGAATGACATACAT 209208
                                  i     -?     ? v     -               i   v 
  rnd-5_family-        435 ATCATGACGTTAACNAATAANAATAGGC-TAGCCAGTGAATGACGTACTT 483

  scaffold358|s     209209 CTGGTACGTGAATTCTTCAAATTTGTACTTAATTCCTATTTGGAGGGGTT 209258
                           v   v  iv       iv v   i               ?       vv 
  rnd-5_family-        484 GTGGGACAGGAATTCTCAACATTCGTACTTAATTCCTATNTGGAGGGTGT 533

  scaffold358|s     209259 TTGAGAGATTTGGCAGA 209275
                             i i i -   i    
  rnd-5_family-        534 TTAAAAAA-TTGACAGA 549

Matrix = 20p43g.matrix
Kimura (with divCpGMod) = 15.83
Transitions / transversions = 1.24 (26/21)
Gap_init rate = 0.09 (31 / 327), avg. gap size = 2.06 (64 / 31)


1683 6.16 0.00 0.47 scaffold358|size337739 209182 209393 (128520) C rnd-1_family-131#Unknown (0) 212 2 m_b2064s001i86 116616

  scaffold358|s     209182 TAGGCCTAGCCAGTGAATGACATACATCTGGTACGTGAATTCTTCAAATT 209231
                                                              v       iv     
C rnd-1_family-        212 TAGGCCTAGCCAGTGAATGACATACATCTGGTACGGGAATTCTCAAAATT 163

  scaffold358|s     209232 TGTACTTAATTCCTATTTGGAGGGGTTTTGAGAGATTTGGCAGATTAGGG 209281
                                                   v                         
C rnd-1_family-        162 TGTACTTAATTCCTATTTGGAGGGTTTTTGAGAGATTTGGCAGATTAGGG 113

  scaffold358|s     209282 TCCCAACCTAGACAGTGAATGACGTACTTGTGGGACAGGAATTCTCAAAA 209331
                              i       v                                    v 
C rnd-1_family-        112 TCCTAACCTAGCCAGTGAATGACGTACTTGTGGGACAGGAATTCTCAACA 63

  scaffold358|s     209332 CTCATATTCAATTCCTATATGGAGGGTGTTTAAAATAGTGACAGAACGTA 209381
                           i       i                          - i  i      i  
C rnd-1_family-         62 TTCATATTTAATTCCTATATGGAGGGTGTTTAAAA-AATGGCAGAACATA 14

  scaffold358|s     209382 TATAAGACCAAC 209393
                                i      
C rnd-1_family-         13 TATAAAACCAAC 2

Matrix = 20p43g.matrix
Kimura (with divCpGMod) = 6.46
Transitions / transversions = 1.60 (8/5)
Gap_init rate = 0.00 (1 / 211), avg. gap size = 1.00 (1 / 1)


830 16.03 2.14 3.24 scaffold358|size337739 209289 209475 (128438) rnd-5_family-1816#Unknown 462 646 (73) m_b2064s001i87 116617

  scaffold358|s     209289 CTAGACAGTGAATGACGTACTTGTGGGACAGGAATTCTCAAAACTCATAT 209338
                               v                                    v i  i  i
  rnd-5_family-        462 CTAGCCAGTGAATGACGTACTTGTGGGACAGGAATTCTCAACATTCGTAC 511

  scaffold358|s     209339 TCAATTCCTATATGGAGGGTGTTTAAAATAGTGACAGAACGTATATAAGA 209388
                            i         ?                v v      -  i-  i ? i 
  rnd-5_family-        512 TTAATTCCTATNTGGAGGGTGTTTAAAAAATTGACAG-ACA-ATGTNAAA 559

  scaffold358|s     209389 CCAACAGATTTGAAAACAAAAACGGTAGGGCCAATAATCCGTCGCCAAA- 209437
                            ?   i    i vv  i     --i    i       v i   i     -
  rnd-5_family-        560 CNAACGGATTCGTCAATAAAAA--ATAGGACCAATAAGCTGTCACCAAAT 607

  scaffold358|s     209438 AAAAT-CAAAGACCAAGCCTAGACTCGCCACC--AAAACTA 209475
                                -    i  -- i  iv  v  ii    --    v  
  rnd-5_family-        608 AAAATACAAAAAC--AACCCCGAATCATCACCGTAAAAATA 646

Matrix = 20p43g.matrix
Kimura (with divCpGMod) = 16.66
Transitions / transversions = 1.90 (19/10)
Gap_init rate = 0.05 (9 / 186), avg. gap size = 1.11 (10 / 9)


1070 17.62 2.17 1.29 scaffold358|size337739 209397 209626 (128287) C scaffold170|size558746_(dbseq-nr_246)_[277812,288266]#LTR/Gypsy (8448) 2007 1776 m_b2064s001i88 116614

  scaffold358|s     209397 TTTGAAAACAAAAACGGTAGGGCCAATAATCCGTCGCCAAA-AAAATCAA 209445
                                   i vi  ---    v    v vv vv vi     -i      v
C scaffold170|s       2007 TTTGAAAATATGAA---TAGGCCCAAAACGCACTAACCAAATGAAATCAT 1961

  scaffold358|s     209446 AGACCAAGCCTAGACTCGCCACCAAAACTAGACC--CAACAGGTGATCTT 209493
                              i     v    v i vv            i --              
C scaffold170|s       1960 AGATCAAGCGTAGAATTGAAACCAAAACTAGATCTGCAACAGGTGATCTT 1911

  scaffold358|s     209494 CCTGTTTGTAACTTGTGATTCGCAAATTTTCAGTCATGAACCACACAAAC 209543
                           v v    ii    i              v v         v  v    v 
C scaffold170|s       1910 GCAGTTTACAACTCGTGATTCGCAAATTGTGAGTCATGAAACAAACAACC 1861

  scaffold358|s     209544 ACTTGGAAGAT-TTTTTTGCTTCAAAGCTTAGCGTGATAAATTTAACTGT 209592
                              iv      -                    i        ivv  v  i
C scaffold170|s       1860 ACTCCGAAGATATTTTTTGCTTCAAAGCTTAGTGTGATAAACGAAAATGC 1811

  scaffold358|s     209593 GGCTTAAACAATGTATAAAA-AACCGGTAACCCAC 209626
                                  ii           -              
C scaffold170|s       1810 GGCTTAAGTAATGTATAAAAGAACCGGTAACCCAC 1776

Matrix = 20p43g.matrix
Kimura (with divCpGMod) = 18.55
Transitions / transversions = 0.67 (16/24)
Gap_init rate = 0.03 (7 / 229), avg. gap size = 1.14 (8 / 7)


536 27.23 3.93 2.15 scaffold358|size337739 209755 209983 (127930) rnd-1_family-632#Unknown 6 238 (753) m_b2064s001i89 116618

  scaffold358|s     209755 TCAGTGTATAACCAATTGAAAAGCAAGACGGCAAGGCTCAATGCAGTGAA 209804
                                i  i iv  ii       ii       ?  i  v     ?  ?  
  rnd-1_family-          6 TCAGTATACAGGCAGCTGAAAAGTGAGACGGCNAGACTGAATGCNGTNAA 55

  scaffold358|s     209805 GGAACAAATATTTATTTGTTACTTGAGACTGGGTTGGAAAGTTACACATC 209854
                           i        vivv   i  ? i   i v  v  ?   i   v v i    
  rnd-1_family-         56 AGAACAAATTCGAATTCGTNATTTGGGTCTTGGNTGGGAAGATCCGCATC 105

  scaffold358|s     209855 ATCCTTGGTCATCACAAT-GAGTTGTGTTTGATTCACTC-----ACTTGC 209898
                               v     - v v   - i  ? ii ---?i  -   ----- vi ii
  rnd-1_family-        106 ATCCATGGTC-TAAAAATGGGGTNGCAT---NCTC-CTCAAAGGAACTAT 150

  scaffold358|s     209899 TTGAGTAC---ATTGAAAAGGTTTTACCACTGTCAGAACAATATCAAATT 209945
                            v  ?i i---  ?    ?v  ?v ?   ?i v  i  v   vv i i  
  rnd-1_family-        151 TGGANCATTTGATNGAAANCGTNATNCCANCGGCAAAAGAATCGCGAGTT 200

  scaffold358|s     209946 CATTCCAAACCCTCAATAAACTTTCCTGAACCTCCTGA 209983
                            vv? ii    vi i  i   i    ?vv   v  v  
  rnd-1_family-        201 CCANCTGAACCACCGATGAACCTTCCNTCACCGCCAGA 238

Matrix = 20p43g.matrix
Kimura (with divCpGMod) = 33.25
Transitions / transversions = 1.26 (34/27)
Gap_init rate = 0.04 (8 / 228), avg. gap size = 1.75 (14 / 8)


1948 12.33 0.00 0.34 scaffold358|size337739 209996 210288 (127625) C genome_8_12029#DNA (0) 292 1 m_b2064s001i90 116619

  scaffold358|s     209996 CTAGTTTGCAAATTCCGATTTTGGTTACTGTCCAAAAAACACAGTAACCA 210045
                               v   i                       iv              v 
C genome_8_1202        292 CTAGGTTGTAAATTCCGATTTTGGTTACTGTCTCAAAAACACAGTAACGA 243

  scaffold358|s     210046 GTAATCGATCAGAGTTACTGCAGTAATTACTGTAGGTTCGGGACATATTA 210095
                               ivi i i  i  v                      vv vv      
C genome_8_1202        242 GTAACAAACCGGAATTCCTGCAGTAATTACTGTAGGTTCCTGTAATATTA 193

  scaffold358|s     210096 CTGTAAATTTTGACAAAATGAGTCTTATTTTGTGATGTCACGGCGTCACA 210145
                            v          v         i                    i      
C genome_8_1202        192 CGGTAAATTTTGTCAAAATGAGCCTTATTTTGTGATGTCACGGTGTCACA 143

  scaffold358|s     210146 GTCCTTAAGTATTGAGCGAAAGTACTTAAGTAAGTCTTTCTCAGTAATCT 210195
                           v             vi -               v      v         
C genome_8_1202        142 CTCCTTAAGTATTGTAC-AAAGTACTTAAGTAATTCTTTCACAGTAATCT 94

  scaffold358|s     210196 CGCGATCATAGTAATCACGTTACTGTCAAAATTTGCAAATATTCCGGAGT 210245
                           i  v i  i        i               vv         i     
C genome_8_1202         93 TGCTACCACAGTAATCATGTTACTGTCAAAATTACCAAATATTCTGGAGT 44

  scaffold358|s     210246 AACGCGTAATTCCGCCGGAATTCCTCCGGAATTTGCAACCTAG 210288
                                iv                           i        
C genome_8_1202         43 AACGCAGAATTCCGCCGGAATTCCTCCGGAATTTACAACCTAG 1

Matrix = 20p43g.matrix
Kimura (with divCpGMod) = 13.12
Transitions / transversions = 0.89 (17/19)
Gap_init rate = 0.00 (1 / 292), avg. gap size = 1.00 (1 / 1)


590 29.20 2.52 5.16 scaffold358|size337739 210295 210731 (127182) rnd-1_family-632#Unknown 249 674 (317) m_b2064s001i91 116618

  scaffold358|s     210295 CTTGGTACCAAATCAGACCCAG-ATTTGTCTACAAATTTGGAACCAATGA 210343
                             ?  ?  v     v  v ii -      -   i  v ?  v vii v  
  rnd-1_family-        249 CTNGGNACGAAATCTGAACTGGCATTTGT-TACGAAGTNGGTAATGAAGA 297

  scaffold358|s     210344 CAATATTAAAGAATTGAAGACTATTGAAGCA--AAAAAGGAAACC-AC-C 210389
                           ii v  vi  ?    ?  i  v v  v -  --  i  v  i iv-  -?
  rnd-1_family-        298 TGAAATGGAANAATTNAAAACAAGTGCA-CATGAAGAACGAGATAGACTN 346

  scaffold358|s     210390 AACGCAGATGGAAAATCAGATCACTGAGCTGCAAGGCAAC--AAAATAAT 210437
                           i v v   v  i   v v    i-  iv v    i   i -- v   --i
  rnd-1_family-        347 GAAGAAGAAGGGAAAACTGATCG-TGGTCAGCAAAGCAGCCTACAAT--C 393

  scaffold358|s     210438 ATACCACCAGTCAACAGTCAGCTAATTGGCTTCAAAATTGAAACACTTTT 210487
                             i  vvv?   i  ii?? ?i i     ?   vi      i ii  v  
  rnd-1_family-        394 ATGCCCGANGTCGACGANNANTTGATTGGNTTCCGAATTGAGATGCTGTT 443

  scaffold358|s     210488 TAAATACAACAATGAAGATGGGACTACACATGT-TAACGGTGCAATGGTG 210536
                            vi   ii ii ?  i          vvi    -i ii    iv    v 
  rnd-1_family-        444 TCGATATGATGANGAGGATGGGACTAACTATGTACAGTGGTGTCATGGGG 493

  scaffold358|s     210537 TTAT-CATGTCTAAATTGAGTGAGAAGTCAAGTTATGTGAAGGTTAGGTG 210585
                            vi -  -   vivi vv i  vi  iv i i ?    vv vi   ii  
  rnd-1_family-        494 TAGTACA-GTCAGTGTGCAATGCAAAAACGAATNATGTTCATATTAAATG 542

  scaffold358|s     210586 GAATAAAGAATGT-TCAGTCAAGGTGAATTGTA-AAATAACCAAGGAGAA 210633
                               ? i  v   - ?    v   v  --- i -v i ?   i       
  rnd-1_family-        543 GAATNAGGATTGTCTNAGTCCAGGGGA---GCACCAGTNACCGAGGAGAA 589

  scaffold358|s     210634 GCAGTTGGTATCAACGTGAAACCCAAATAACAAATAAGGCATCAAAAGGG 210683
                            iv i  ??i    vi  i        -----------   ? ?      
  rnd-1_family-        590 GTTGCTGNNGTCAAAATGGAACCCAAA-----------GCANCNAAAGGG 628

  scaffold358|s     210684 GCATGGATAAAATGTTTTTTGTTCAGATGTGTATTTAACTTCATGTTA 210731
                                  vi? --  v     v v i  ivi       v  i vi   
  rnd-1_family-        629 GCATGGAGGNA--GTATTTTGGTGAAATAGATATTTAAATTTAAATTA 674

Matrix = 20p43g.matrix
Kimura (with divCpGMod) = 37.00
Transitions / transversions = 1.20 (66/55)
Gap_init rate = 0.07 (31 / 436), avg. gap size = 1.06 (33 / 31)


359 24.39 9.41 1.09 scaffold358|size337739 210843 211012 (126901) C rnd-5_family-1970#Unknown (916) 885 702 m_b2064s001i92 116620

  scaffold358|s     210843 AGTCAGTCACTAGTCAAGATTAAAAATC-TCTAACAAATTGAGAAAAAAG 210891
                                          v  v ivvv   v-  i ii iv i  i   ivvi
C rnd-5_family-        885 AGTCAGTCACTAGTCCAGCTCCTCAATGATCCAGTAGTTCGAAAAAGTTA 836

  scaffold358|s     210892 GGTTCTGATCAGAATTTCAACCTGAAATTTTATATCCATCTTAATGAATA 210941
                           i    viv   i     ii  vii     v- v? ?              
C rnd-5_family-        835 AGTTCGATTCAAAATTTTGACACAAAATTA-AGNTNCATCTTAATGAATA 787

  scaffold358|s     210942 CTATCCTAAC-CGATCACCAATTTTCATGATAATCA-AAGAAAATTT--- 210986
                                 i?  -v    -    v        v     - ?   v  v ---
C rnd-5_family-        786 CTATCCCNACAAGATC-CCAAGTTTCATGAGAATCAGANGAATATGTTAT 738

  scaffold358|s     210987 ---TTTCTCTATT-------TCACCAGTGCACCCCC 211012
                           ---  i  v i  -------    v      i    
C rnd-5_family-        737 GCATTCCTATGTTGGAATTGTCACAAGTGCATCCCC 702

Matrix = 20p43g.matrix
Kimura (with divCpGMod) = 29.79
Transitions / transversions = 0.95 (20/21)
Gap_init rate = 0.05 (8 / 169), avg. gap size = 2.25 (18 / 8)


484 27.74 1.50 6.28 scaffold358|size337739 211306 211505 (126408) rnd-5_family-499#Unknown 1 191 (357) m_b2064s001i93 116621

  scaffold358|s     211306 ATTTTGCAACGAGTTTTTATAGCTT-CTACACTAAGTTATTAGTAAAAAA 211354
                                v    ii  ivi i--  i -    i vi  i vi i  ii    
  rnd-5_family-          1 ATTTTCCAACAGGTCGCTG--GCCTGCTACGCGGAGCTCCTGGTGGAAAA 48

  scaffold358|s     211355 TCCAGTGCCTTTGATCATAATTGATTTTATCCGAAGTACAAGTAAGACAC 211404
                           v  v    v      --------- ? i  i  ii -     vi      
  rnd-5_family-         49 GCCCGTGCGTTTGAT---------TNTCATTCGGGG-ACAAGAGAGACAC 88

  scaffold358|s     211405 TGGAG-CAATCCACTTCATGAGTATTGTATGATTAGGAACAA-CTACTTC 211452
                           vi   -   v v   v  ?v   i viv   vi  i      -   i  v
  rnd-5_family-         89 AAGAGACAAACAACTACANTAGTGTAAGATGTCTAAGAACAAACTATTTG 138

  scaffold358|s     211453 CTCGCAAATTAGATTGTTCTATGTAACATTCTCTGAAAACCTACAAGGCT 211502
                            vi?v     i                  i    v v  v     ii  i
  rnd-5_family-        139 CATNGAAATTGGATTGTTCTATGTAACATCCTCTTACAAACTACAGAGCC 188

  scaffold358|s     211503 TAA 211505
                              
  rnd-5_family-        189 TAA 191

Matrix = 20p43g.matrix
Kimura (with divCpGMod) = 34.35
Transitions / transversions = 1.36 (30/22)
Gap_init rate = 0.08 (15 / 199), avg. gap size = 1.00 (15 / 15)


3575 7.80 7.40 0.00 scaffold358|size337739 213045 213544 (124369) C genome_6_129250-9]2#Unspecified (1) 538 2 m_b2064s001i94 116622

  scaffold358|s     213045 CGGTGGCACGTACACATACACGAACTTCGTCCAGTTTTTGCATAATCTCG 213094
                                i                                            
C genome_6_1292        538 CGGTGACACGTACACATACACGAACTTCGTCCAGTTTTTGCATAATCTCG 489

  scaffold358|s     213095 TGTTTGTGTTGGTTTTCGTTTTCACCATCCTTATGGCAAAACGTACACGT 213144
                               i    i                i                       
C genome_6_1292        488 TGTTCGTGTCGGTTTTCGTTTTCACCGTCCTTATGGCAAAACGTACACGT 439

  scaffold358|s     213145 ACAAATGAACTTCCATTGACATCGAGTCAAAGATAC-ATGACGAT----- 213188
                                i        i    vi              i-    v   -----
C genome_6_1292        438 ACAAACGAACTTCCGTTGAAGTCGAGTCAAAGATATGATGAGGATTTTAA 389

  scaffold358|s     213189 -A-ACCTCTTCAGCTGGTCGTTTGTGCTAAGGGTTTTTTTGAAGATCTGA 213236
                           - -          vv              v v           v      
C genome_6_1292        388 GATACCTCTTCAGGGGGTCGTTTGTGCTACGTGTTTTTTTGAATATCTGA 339

  scaffold358|s     213237 TAAGTAGGAATTAGATACTTGT------------------------GCGA 213262
                                                 ------------------------    
C genome_6_1292        338 TAAGTAGGAATTAGATACTTGTAGTGACATTGTTTTTCGTAAAAATGCGA 289

  scaffold358|s     213263 AGGGGATTAATAAAATATTTTATATCTCCTGTTTCGTATT-GCGAACCCT 213311
                                v                 v    v        i  -         
C genome_6_1292        288 AGGGGCTTAATAAAATATTTTATTTCTCATGTTTCGTGTTCGCGAACCCT 239

  scaffold358|s     213312 CTTTCACCGTCCTTACAACTGCTCGTACACGGACACCAAAATGAACTTCA 213361
                           i              ii              v                  
C genome_6_1292        238 TTTTCACCGTCCTTATGACTGCTCGTACACGTACACCAAAATGAACTTCA 189

  scaffold358|s     213362 TTCTGGGGTGAGCTCGGACTTTACCCGATAATGAAGTTCTTCTTTGGGTG 213411
                               v             i         v          v i  i     
C genome_6_1292        188 TTCTCGGGTGAGCTCGGATTTTACCCGAGAATGAAGTTCGTTTTCGGGTG 139

  scaffold358|s     213412 GATTTTGCGCTCATAACCTGATACTACGAACTTCACCTTCAAGTTCGTGT 213461
                                                  ii        v                
C genome_6_1292        138 GATTTTGCGCTCATAACCTGATATCACGAACTTGACCTTCAAGTTCGTGT 89

  scaffold358|s     213462 GACGATACGTACACGTAAGGACGGTGGCTTGCGGATACGAACACAA---- 213507
                                       v             ii                i ----
C genome_6_1292         88 GACGATACGTACTCGTAAGGACGGTGATTTGCGGATACGAACACGAACAT 39

  scaffold358|s     213508 CTCATAAAAATGCAAGTTCGGGTAAGTATACGTGCCA 213544
                               v                   v  i         
C genome_6_1292         38 CTCAAAAAAATGCAAGTTCGGGTACGTGTACGTGCCA 2

Matrix = 20p43g.matrix
Kimura (with divCpGMod) = 6.85
Transitions / transversions = 1.17 (21/18)
Gap_init rate = 0.01 (7 / 499), avg. gap size = 5.29 (37 / 7)


13 33.90 0.00 0.00 scaffold358|size337739 214806 214860 (123053) (ACA)n#Simple_repeat 1 55 (0) m_b2064s252i2 116623

  scaffold358|s     214806 ACAACAACTGCCGCATCACCAACTCCAACAACAGGTTTAACAACAGCACC 214855
                                   vi vi  v  v    vv        ivvvi       i  v 
  (ACA)n#Simple          1 ACAACAACAACAACAACAACAACAACAACAACAACAACAACAACAACAAC 50

  scaffold358|s     214856 AACAA 214860
                                
  (ACA)n#Simple         51 AACAA 55

Matrix = Unknown
Transitions / transversions = 0.50 (5/10)
Gap_init rate = 0.00 (0 / 54), avg. gap size = 0.0 (0 / 0)


13 13.08 0.00 0.00 scaffold358|size337739 224787 224811 (113102) (AACA)n#Simple_repeat 1 25 (0) m_b2064s252i3 116624

  scaffold358|s     224787 AATAAACTAAGAAACAAACAAACAA 224811
                             i    v  v              
  (AACA)n#Simpl          1 AACAAACAAACAAACAAACAAACAA 25

Matrix = Unknown
Transitions / transversions = 0.50 (1/2)
Gap_init rate = 0.00 (0 / 24), avg. gap size = 0.0 (0 / 0)


396 9.29 0.00 9.21 scaffold358|size337739 224929 225011 (112902) C rnd-1_family-220#Unknown (351) 320 245 m_b2064s001i95 116625

  scaffold358|s     224929 CAATCAAGTGCCCGCACTGGACCTTGGTTCTTCCTCACTTCGCAGCCATG 224978
                                      ?            v         iv  -    v?     
C rnd-1_family-        320 CAATCAAGTGCNCGCACTGGACCTAGGTTCTTCCCGAC-TCGCCNCCATG 272

  scaffold358|s     224979 ACCATGACCGGATACATACCATCTAAAACTAAA 225011
                           -  -  ii       v  ----           
C rnd-1_family-        271 -CC-TGGTCGGATACCTA----CTAAAACTAAA 245

Matrix = 20p43g.matrix
Kimura (with divCpGMod) = 8.73
Transitions / transversions = 0.75 (3/4)
Gap_init rate = 0.09 (7 / 82), avg. gap size = 1.00 (7 / 7)


670 17.72 8.14 8.14 scaffold358|size337739 225089 225346 (112567) C rnd-1_family-261#Unknown (1) 313 56 m_b2065s001i1 116626

  scaffold358|s     225089 GGGGGTGCCAAAAAACTGTCACAGGGTTACTAGGCTATCGCTTGCT-CAA 225137
                             v           -     i        v  v-  i ---   v - i 
C rnd-1_family-        313 GGTGGTGCCAAAAA-CTGTCGCAGGGTTAGTAC-CTGT---TTGGTGCGA 269

  scaffold358|s     225138 ACCCTGCACCCCTTTGCCTGGCTGAAATTCTTGCC-GTTGGTTCAAGGGT 225186
                                  v      ---   i   ? -  v     -     v        
C rnd-1_family-        268 ACCCTGCTCCCCTT---CTGACTGNA-TTGTTGCCAGTTGGATCAAGGGT 223

  scaffold358|s     225187 GGGGAGTGGGTTCGCGTTAATCTACT-CTTAGCAAGCTATTTT----CA- 225230
                                 v    i   -          -?i  --  i v i  i----  -
C rnd-1_family-        222 GGGGAGAGGGTCCGC-TTAATCTACTANCTA--AAACAACTTCAGAACAG 176

  scaffold358|s     225231 GCAAC----CCATGCATCG----GGCATGGTCATGGTTGCCTCCTCCGCA 225272
                                ----  i       ----        -----     v    i- i
C rnd-1_family-        175 GCAACACAACCGTGCATCGATCAGGCATGGT-----TTGCCACCTCT-CG 132

  scaffold358|s     225273 GCACAGAATGAGCT----GTGGAGGAGGGTGAGGTACAAGGTCTACGTAG 225318
                             iv         i----    i  v   -    ii iv  --ii i vv
C rnd-1_family-        131 GCGAAGAATGAGCCGTTGGTGGGGGCGGG-GAGGCGCGCGG--CGCATTC 85

  scaffold358|s     225319 CGTGCGC-TACATCCATCACCACAATGAA 225346
                                v - vii         v    v  
C rnd-1_family-         84 CGTGCTCGTCTGTCCATCACCCCAATCAA 56

Matrix = 20p43g.matrix
Kimura (with divCpGMod) = 15.94
Transitions / transversions = 1.21 (23/19)
Gap_init rate = 0.12 (30 / 257), avg. gap size = 1.40 (42 / 30)


4075 8.74 5.95 1.58 scaffold358|size337739 225456 225500 (112413) genome_5_2387#DNA 1 73 (558) m_b2065s001i2 116627

  scaffold358|s     225456 CAAGACAGGCAAGTTTGCCACGTGGAAGATTTTTGAGC-ATTA------- 225497
                                                     v           -    -------
  genome_5_2387          1 CAAGACAGGCAAGTTTGCCACGTGGATGATTTTTGAGCGATTAACTGACG 50

  scaffold358|s     225498 --------------------ACA 225500
                           --------------------   
  genome_5_2387         51 TCAACTGACGACAACTGAAGACA 73

Matrix = 20p43g.matrix
Kimura (with divCpGMod) = 7.62
Transitions / transversions = 0.00 (0/1)
Gap_init rate = 0.07 (3 / 44), avg. gap size = 9.33 (28 / 3)


32 7.15 0.00 0.00 scaffold358|size337739 225501 225544 (112369) (GACGACAACT)n#Simple_repeat 1 44 (0) c_b2065s251i0 116628

  scaffold358|s     225501 GACGTCAACTGACGACAACTGACAACAACTGAAGACAACTGACG 225544
                               v                  i        v           
  (GACGACAACT)n          1 GACGACAACTGACGACAACTGACGACAACTGACGACAACTGACG 44

Matrix = Unknown
Transitions / transversions = 0.50 (1/2)
Gap_init rate = 0.00 (0 / 43), avg. gap size = 0.0 (0 / 0)


4075 8.74 5.95 1.58 scaffold358|size337739 225545 226103 (111810) genome_5_2387#DNA 74 630 (1) m_b2065s001i2 116627

  scaffold358|s     225545 ------TCTTTTACATTATCTTGTTAATGTGACTAGGCGAGTGACGACAT 225588
                           ------               ii            iv i           
  genome_5_2387         74 CTGACGTCTTTTACATTATCTCATTAATGTGACTAACCAAGTGACGACAT 123

  scaffold358|s     225589 AAGAAGGCACTATGTGACGACCCTTACGACAAACGACAATGTGACGACC- 225637
                                     i          v  v v      -------i        -
  genome_5_2387        124 AAGAAGGCACCATGTGACGACACTGAAGACAAA-------ATGACGACCC 166

  scaffold358|s     225638 TAAGTGATGACACCTGAAGACAAAATGATGACCCTAAGTGACGGGACTGA 225687
                                  i     -          i   i     -         v     
  genome_5_2387        167 TAAGTGACGACAC-TGAAGACAAAGTGACGACCC-AAGTGACGGCACTGA 214

  scaffold358|s     225688 AGACAAAATGACGACTGAACTGAAGGCAGTTAACTGCATTTTAACGACCC 225737
                                          i    v             vi              
  genome_5_2387        215 AGACAAAATGACGACCGAACAGAAGGCAGTTAACGACATTTTAACGACCC 264

  scaffold358|s     225738 TTCGTGATGACACTGACGAACTTCGTGATGACACTGACGACCCCTACGTG 225787
                             v    i                    i                     
  genome_5_2387        265 TTAGTGACGACACTGACGAACTTCGTGACGACACTGACGACCCCTACGTG 314

  scaffold358|s     225788 GTACATATTCGACTGCCTACTGACGATAGTGACGAACAAAGTGACGACAA 225837
                              i    v                                     v   
  genome_5_2387        315 GTATATATACGACTGCCTACTGACGATAGTGACGAACAAAGTGACGTCAA 364

  scaffold358|s     225838 AAACGAATCACGACCTTAAGTGAAAACATAGTGAAGACAAACTGACGACC 225887
                            i    v v      ii   ii                           v
  genome_5_2387        365 AGACGACTGACGACCCCAAGCAAAAACATAGTGAAGACAAACTGACGACA 414

  scaffold358|s     225888 CAAGTGACGACTGTGAAGTCCTTTTGACGACCCAAGTAACGACACTGACG 225937
                                      i                         i            
  genome_5_2387        415 CAAGTGACGACCGTGAAGTCCTTTTGACGACCCAAGTGACGACACTGACG 464

  scaffold358|s     225938 ACAGAATGACTACCGAAGTGACGACACCTGACGACATTTTAACGACCCGT 225987
                              v  i   vi  v                                   
  genome_5_2387        465 ACACAACGACGGCCCAAGTGACGACACCTGACGACATTTTAACGACCCGT 514

  scaffold358|s     225988 AGGGACAGCATGAAATGACCCGATATTTTTAAGTGACGTCAACTGATGAC 226037
                             v  vi                                       i   
  genome_5_2387        515 AGTGAAGGCATGAAATGACCCGATATTTTTAAGTGACGTCAACTGACGAC 564

  scaffold358|s     226038 ATTGGACGACATTGGACGAC-ACAGCTGGCGACTCTTTATCACCAAAGTC 226086
                             i                 -v  v       - vi     i        
  genome_5_2387        565 ATCGGACGACATTGGACGACTCCATCTGGCGA-TACTTATCGCCAAAGTC 613

  scaffold358|s     226087 TAAATTTGCCTGTCTTG 226103
                           i   v            
  genome_5_2387        614 CAAAGTTGCCTGTCTTG 630

Matrix = 20p43g.matrix
Kimura (with divCpGMod) = 7.62
Transitions / transversions = 1.32 (29/22)
Gap_init rate = 0.02 (13 / 558), avg. gap size = 1.38 (18 / 13)


536 28.15 7.57 7.57 scaffold358|size337739 227919 228433 (109480) rnd-1_family-728#Unknown 870 1384 (624) m_b2065s001i3 116629

  scaffold358|s     227919 GGGAGG--AAGGA-ATA--TCAAATAACACTAAAACACAGAAAAAAAT-- 227961
                                i--     -   --     i  i  -      -------  v --
  rnd-1_family-        870 GGGAGATAAAGGAGATAAGTCAAACAATAC-AAAACA-------AACTTG 911

  scaffold358|s     227962 --ATTCACGGTCAATATTGTAGCGTTCATCAAGAGCGGATAAATTATTTG 228009
                           -- i   - i       vv i vi?   ?  iii  ? vi  v       
  rnd-1_family-        912 TAACTCA-GATCAATATACTGGGANTCANCAGAGGCNGCCAACTTATTTG 960

  scaffold358|s     228010 GATGTGTGTGTGAGATTGATGATATATTCAGAATTTTCAATGTAC-AACG 228058
                            i v  ? ii  i   -  i   i     iivi?   ----  v -    
  rnd-1_family-        961 GGTTTGNGCATGGGAT-GACGATGTATTCGATGNTTT----GTCCGAACG 1005

  scaffold358|s     228059 GACTTATTAGCATCAA------AATTCAGACAGCAAATAGAAAAAAAATC 228102
                           i iiv  --    ii ------           iiv  i  v v  ? vi
  rnd-1_family-       1006 AATCAAT--GCATTGACGATTCAATTCAGACAGTGCATGGATACAANAAT 1053

  scaffold358|s     228103 ATTGTCAGTGGTGGTGGAGAACACTCTTTGCA-ATCAAAGGATTTTT--- 228148
                             v  iiiv  vii       v   iv iv  - vii v v     i---
  rnd-1_family-       1054 ATAGTTGAGGGAAATGGAGAAGACTTGTCTCAGAATGACGTATTTTCAAT 1103

  scaffold358|s     228149 --GCA-TGGAAGGAT------ATA-----TAAATATCATTGCTCGGGAGA 228184
                           --   - i  v v  ------  i-----  v   -        ii  v 
  rnd-1_family-       1104 TCGCAATAGATGTATCTTCCTATGCGGCTTACATA-CATTGCTCAAGATA 1152

  scaffold358|s     228185 GATTGACAAGGGGAAAAGGGAAGCATTGGTATAGATAGATGGATGCAGCA 228234
                            v  i-----     ---v   i  v  ivvii  ?v i   v   v   
  rnd-1_family-       1153 GTTTA-----GGGAA---TGAAACAATGAATCGGANCGGTGGCTGCTGCA 1194

  scaffold358|s     228235 AAGATATTGTGCATGAATGTAACAAGTTGGTATTCAAT-TAACAGTGATT 228283
                            ?  ?ii -  i       i   i      v ?     -i    i i v 
  rnd-1_family-       1195 ANGANGCT-TGTATGAATGCAACGAGTTGGGANTCAATACAACAATAAGT 1243

  scaffold358|s     228284 GCATGACCTGTGGCTAATTGAAACTATATCTAATTAG--CAAATTGTAGG 228331
                              i  v  ? i   v i  i   vv   ? -- i  --  v vi  i v
  rnd-1_family-       1244 GCACGAACTNTAGCTCACTGGAACATTATNT--TCAGGACACAACGTGGC 1291

  scaffold358|s     228332 AAATTTCCTCACACAAATCCATCTGTAAGGATCAGAACTGGAGACATCAG 228381
                                   i  iv i  i   ?vi  vivv v i   -----------  
  rnd-1_family-       1292 AAATTTCCCCATCCGAACCCANACGTTGCCAACGGAA-----------AG 1330

  scaffold358|s     228382 GAA--ACCTTCTTTGTCTGAATATTTCACTGAATCTATACTCAATTTGAA 228429
                              --   iivi? v i          v       vi i i i ?  v  
  rnd-1_family-       1331 GAAGGACCCCGCNTCTTTGAATATTTCCCTGAATCGGTGCCCGANTTCAA 1380

  scaffold358|s     228430 GAAG 228433
                               
  rnd-1_family-       1381 GAAG 1384

Matrix = 20p43g.matrix
Kimura (with divCpGMod) = 33.94
Transitions / transversions = 1.44 (79/55)
Gap_init rate = 0.11 (55 / 514), avg. gap size = 1.42 (78 / 55)


275 11.90 0.00 0.00 scaffold358|size337739 229356 229397 (108516) rnd-5_family-126#Unknown 6 47 (1582) m_b2065s001i4 116630

  scaffold358|s     229356 CCACTAGTAGAGATTATTTTTGCTTAGATGATAACTTTTAAT 229397
                                   i            v   v     i      i   
  rnd-5_family-          6 CCACTAGTGGAGATTATTTTTCCTTTGATGACAACTTTCAAT 47

Matrix = 20p43g.matrix
Kimura (with divCpGMod) = 13.07
Transitions / transversions = 1.50 (3/2)
Gap_init rate = 0.00 (0 / 41), avg. gap size = 0.0 (0 / 0)


3139 8.96 4.33 1.05 scaffold358|size337739 229396 229857 (108056) C genome_10_802#DNA (0) 477 1 m_b2065s001i5 116631

  scaffold358|s     229396 ATGCCAATCAGAACATTA-TTTTTTATCTCTACTACTAGTCCAGTTCTGG 229444
                                         iv  -             i                 
C genome_10_802        477 ATGCCAATCAGAACGGTAATTTTTTATCTCTATTACTAGTCCAGTTCTGG 428

  scaffold358|s     229445 CCTAATTTTAATGTCTAGTCCAGCTTGACTGGACTAGTTATTCAATTTTT 229494
                               i                    v            v    i v    
C genome_10_802        427 CCTAGTTTTAATGTCTAGTCCAGCTGGACTGGACTAGTAATTCGAGTTTT 378

  scaffold358|s     229495 TCTTTCCTTATTCTTTTTTATCACGGCCTATGATGCATCATTCCCAGCAC 229544
                             i   i     -        ii           i    v       v  
C genome_10_802        377 TCCTTCTTTATT-TTTTTTATTGCGGCCTATGATACATCTTTCCCAGAAC 329

  scaffold358|s     229545 TCTCAACTCACTTTCTTGTATTTCCCGATTTCAATGTCAGTCGTGTTTTG 229594
                                   i       i  v  i    i                    i 
C genome_10_802        328 TCTCAACTTACTTTCTCGTTTTCCCCGGTTTCAATGTCAGTCGTGTTTCG 279

  scaffold358|s     229595 GTCCAATCACGCATCCTTGCCAAAAATTCCAATAACATGGGAGAAAGCAT 229644
                               i    i       v         v                      
C genome_10_802        278 GTCCGATCATGCATCCTGGCCAAAAATACCAATAACATGGGAGAAAGCAT 229

  scaffold358|s     229645 GGGGCGTGTAGTAA-TTTTGGCGGTGACTACTAC-AATGACCTGCTACAA 229692
                                         -         i         -  iv      v  ii
C genome_10_802        228 GGGGCGTGTAGTAATTTTTGGCGGCGACTACTACAAACTACCTGCGACGG 179

  scaffold358|s     229693 AAA-GG---------------CTCTGGGGCAGATTTTTTA-GAGGAATTC 229725
                            v -  ---------------    i    v        i-         
C genome_10_802        178 ACATGGTGGGTGGTGATATGTCTCTAGGGCTGATTTTTTGTGAGGAATTC 129

  scaffold358|s     229726 ATCAGTGATGTTAGCGGGGCTGTACGACCCCTCCTCCTCTAGTCGATTTT 229775
                              i       i            v          --             
C genome_10_802        128 ATCGGTGATGTCAGCGGGGCTGTAGGACCCCTCCT--TCTAGTCGATTTT 81

  scaffold358|s     229776 GAAAAAGTTCAAATCTTTAGTCCAGATCAGGACTAAAGATTATTGTTAGT 229825
                                   i                   v                     
C genome_10_802         80 GAAAAAGTCCAAATCTTTAGTCCAGATCTGGACTAAAGATTATTGTTAGT 31

  scaffold358|s     229826 CCAGATCTGGACTATAGTGTTCTGATTGGTGT 229857
                                       --               i  
C genome_10_802         30 CCAGATCTGGAC--TAGTGTTCTGATTGGCGT 1

Matrix = 20p43g.matrix
Kimura (with divCpGMod) = 7.59
Transitions / transversions = 1.73 (26/15)
Gap_init rate = 0.02 (11 / 461), avg. gap size = 2.27 (25 / 11)


430 16.47 4.35 1.05 scaffold358|size337739 229857 229948 (107965) rnd-5_family-126#Unknown 43 137 (1492) m_b2065s001i6 116630

  scaffold358|s     229857 TTAATAGACTTAGATTTTTGCAATACAATATTCTGA-ATGTCATTTCAGT 229905
                            i          -       i    i v     v  -       v     
  rnd-5_family-         43 TCAATAGACTTA-ATTTTTGTAATATATTATTCGGACATGTCATATCAGT 91

  scaffold358|s     229906 ATGACATATCACAGGGAA---AAACAAGACACGTCACATTCCTGAG 229948
                           iv     i      vi ?---i         v     i    i   
  rnd-5_family-         92 GAGACATGTCACAGTAANCACGAACAAGACAAGTCACGTTCCCGAG 137

Matrix = 20p43g.matrix
Kimura (with divCpGMod) = 15.15
Transitions / transversions = 1.50 (9/6)
Gap_init rate = 0.03 (3 / 91), avg. gap size = 1.67 (5 / 3)

3255 16.12 6.05 6.86 scaffold358|size337739 229951 230743 (107170) rnd-5_family-126#Unknown 190 976 (653) m_b2065s001i7 116630

  scaffold358|s     229951 AATACAGCCACAAAACAGCCAAGATCATTAGAGTTTGAATCCACAAAAAG 230000
                             v           i?     v      i        ------  -----
  rnd-5_family-        190 AAGACAGCCACAAAGNAGCCACGATCATCAGAGTTTG------CA----- 228

  scaffold358|s     230001 GATTGATCCACCACACAAGATAGAATAAAAACAACCACACAATTAGAGTG 230050
                           ------       vi                ii    v i  vv      
  rnd-5_family-        229 ------TCCACCAAGCAAGATAGAATAAAAATGACCAAATAAGAAGAGTG 272

  scaffold358|s     230051 ATGTCATCGTAGAGTGATGTCATCATGTGATTGTCAAGTG--GATAAAAG 230098
                                  --------------  ii     ?       ? --  v     
  rnd-5_family-        273 ATGTCAT--------------ATTGTGTGANTGTCAAGNGAAGAGAAAAG 308

  scaffold358|s     230099 AGGCACACATGAAGAAAGGTGAGTACATGCA------------------- 230129
                            ivv   v     ---        i      -------------------
  rnd-5_family-        309 AATGACAGATGAA---AGGTGAGTGCATGCATATTTTTGGTGATATTGCC 355

  scaffold358|s     230130 AGGAATA------AAGTCACTTGCAAAACAATTTTCTTGTATTGAAGTCT 230173
                             i ii ------   v     i  v   v v     i?i  i   v   
  rnd-5_family-        356 AGAAGCACTGAAAAAGACACTTACATAACTAATTTCTCNCATCGAATTCT 405

  scaffold358|s     230174 TTTATGGTGGGATCATGAAGGTTTCTACATACAGGTGATGTGCCAGTTGG 230223
                                 v        v           ii        ii   vv i    
  rnd-5_family-        406 TTTATGTTGGGATCAAGAAGGTTTCTATGTACAGGTGGCGTGAGAATTGG 455

  scaffold358|s     230224 CATGTCCAAAAA-TTATGAGACCTCCTGTCCACTGAAAAATGAAGAAAGA 230272
                                       -       v   i    iv  ii               
  rnd-5_family-        456 CATGTCCAAAAAATTATGAGCCCTTCTGTTGACCAAAAAATGAAGAAAGA 505

  scaffold358|s     230273 GCAGACAGATTTGGACAGAGACAAGATGCTCCATTATACATTGCACAATC 230322
                            v       ----------      v        i    i v       v
  rnd-5_family-        506 GAAGACAGA----------GACAAGTTGCTCCATCATACGTAGCACAATG 545

  scaffold358|s     230323 ACATGTGCCCTTTGTGACTCTTGTGAATGACTTGGCCGTTTTTCTATATT 230372
                              iv    ?? i               ?      i i     ---    
  rnd-5_family-        546 ACACCTGCCNNTCGTGACTCTTGTGAATNACTTGGTCATTTTT---TATT 592

  scaffold358|s     230373 GAAGAACAATTGAAACAGACAAGAATACACCATTTAAAATATCATTCTTC 230422
                                  i            ?       ?  v  ?           v  i
  rnd-5_family-        593 GAAGAACGATTGAAACAGACNAGAATACNCCCTTNAAAATATCATTATTT 642

  scaffold358|s     230423 AACTACCTACTTGTCATGAAACCTTACTCAACATATGCTTAAGCCTATTT 230472
                           i    v           v   ?v    v  vv?i    i    i      
  rnd-5_family-        643 GACTAACTACTTGTCATCAAANATTACGCATANCATGCCTAAGTCTATTT 692

  scaffold358|s     230473 TAAGTAGTCATCAAAGGAAAACATGTCCACATGTGATCTTAC-ATACACA 230521
                           i    v      i    iii v ?v   ivi i  i      -       
  rnd-5_family-        693 CAAGTTGTCATCGAAGGGGGAAANCTCCGAGTATGGTCTTACTATACACA 742

  scaffold358|s     230522 ATACCACTCTTGCCATCAACACTTGTTATCTTACAAATTTAAGTGCAAGT 230571
                                      -i?      i            v      v  -----  
  rnd-5_family-        743 ATACCACTCTT-TNATCAACGCTTGTTATCTTAGAAATTTTAG-----GT 786

  scaffold358|s     230572 GTAAGTCATCAGAGGGGGAGTCTCACTGTCAGATGCAGGTGAACCATTTG 230621
                                      i         v  v      v   v   i      i i 
  rnd-5_family-        787 GTAAGTCATCAAAGGGGGAGTATCTCTGTCACATGAAGGCGAACCACTCG 836

  scaffold358|s     230622 CTT----TG----CTCA---TGGT-TCACTTCCATGTCATAGAGACT-CC 230658
                              ----  ----  v ---    -v  ?i     ivv i ??i   -  
  rnd-5_family-        837 CTTCACATGTGGACTGAATGTGGTAACANCTCCATAGGACANNAACTCCC 886

  scaffold358|s     230659 ACCTTGATGACTCAAACCTAAAATTAGTAAGAAGACTTGTGTTGACAACA 230708
                             i         i v ii -     v       i? v        ii   
  rnd-5_family-        887 ACTTTGATGACTTACATTT-AAATTTGTAAGAAANCATGTGTTGATGACA 935

  scaffold358|s     230709 AGAGTGATTTTATTTATAGAAAGACTT------ACTTTGTA 230743
                                   v          v     ii------        
  rnd-5_family-        936 AGAGTGATATTATTTATAGTAAGACCCCNTAGGACTTTGTA 976

Matrix = 20p43g.matrix
Kimura (with divCpGMod) = 17.15
Transitions / transversions = 1.25 (66/53)
Gap_init rate = 0.08 (65 / 792), avg. gap size = 1.57 (102 / 65)


253 36.41 3.64 1.79 scaffold358|size337739 230821 230985 (106928) scaffold52|size687078_(dbseq-nr_635)_[61213,67634]#LTR/Gypsy 747 914 (5508) m_b2065s001i8 116632

  scaffold358|s     230821 TATGCTACAAACCTCAGAGGGACCCCATTCAAAAAGCACTTAA------T 230864
                             i      vv  vv  vi   i  ii v  ii v  v  ii ------i
  scaffold52|si        747 TACGCTACATTCCGGAGCAGGATCCTGTGCAGGATGCCCTCGAGAAGACC 796

  scaffold358|s     230865 AACAAGATCATGGACTTCAAGTTGACCATTCCAGATACCAGTGTTGATTT 230914
                             v    i  ivv             iv    vi i  vi viv   v  
  scaffold52|si        797 AAAAAGACCACCTACTTCAAGTTGACTCTTCCCAACACGGGGAATGAGTT 846

  scaffold358|s     230915 ATGCTCAGCCATTGGGGTATCCAGAACTCCACAGAAGTTCCCCATACTGC 230964
                            vivvii  vi vv    i   i i     vv  v    i ---      
  scaffold52|si        847 AAAGGTGGCAGTATGGGTGTCCGGGACTCCCGAGCAGTTTC---TACTGC 893

  scaffold358|s     230965 ATGTATTCTATGCAGTCAATG 230985
                                iv  vi  ii iv   
  scaffold52|si        894 ATGTACGCTCCGCGATTCATG 914

Matrix = 20p43g.matrix
Kimura (with divCpGMod) = 43.92
Transitions / transversions = 1.03 (30/29)
Gap_init rate = 0.02 (4 / 164), avg. gap size = 2.25 (9 / 4)


2214 16.54 1.57 0.52 scaffold358|size337739 231109 231491 (106422) genome_9_9153#DNA 6 392 (72) m_b2065s001i9 116633

  scaffold358|s     231109 TGACATAGGTCAAGAACCTGCTT--ACTA--AGCTTCA--GAGCTTTCAT 231152
                                    i   vv i  i i --   i--  vii  --      i  i
  genome_9_9153          6 TGACATAGGCCAATTATCTACCTTAACTGGTAGACCCAATGAGCTTCCAC 55

  scaffold358|s     231153 CTGGAACCTCCAAAGGTATTTTTTGCTTTGTACAATACAAAGGAATTACA 231202
                                            v  i  ii      i   i         v    
  genome_9_9153         56 CTGGAACCTCCAAAGGTCTTCTTCACTTTGTGCAACACAAAGGAAGTACA 105

  scaffold358|s     231203 AAAGTCATAACATATTAGTTTCCGAGAAATGATGTTTGTAAGATGTGTTC 231252
                                     v           i      ii  i viiv    ii v   
  genome_9_9153        106 AAAGTCATAAGATATTAGTTTCTGAGAAACAATATACAAAAGACATTTTC 155

  scaffold358|s     231253 TTTCTTGGGAAACATCCATATCCATTATAAGAGTTACTCAGCAAAAATAT 231302
                           i             i      v       i v   v      v       
  genome_9_9153        156 CTTCTTGGGAAACACCCATATACATTATAGGTGTTTCTCAGCCAAAATAT 205

  scaffold358|s     231303 CCATAAGAGAGGTTTTCTTTCTCAGGAGCCTTCTAATGGGACAGTTCCTC 231352
                              --                    i i      v              v
  genome_9_9153        206 CCA--AGAGAGGTTTTCTTTCTCAGAAACCTTCTCATGGGACAGTTCCTG 253

  scaffold358|s     231353 TTGGCAGTTGAGAGAAAAGAATCAGTCACGCAGCTGCCCCAAATCACTGC 231402
                                              i        i   i                 
  genome_9_9153        254 TTGGCAGTTGAGAGAAAAGGATCAGTCATGCAACTGCCCCAAATCACTGC 303

  scaffold358|s     231403 CAATTTCCCCCAGGATCAACCGTGCTTGGTGATGCATGGTATATCTAGTA 231452
                               i  i            i v iv             v          
  genome_9_9153        304 CAATCTCTCCCAGGATCAACTGGGTGTGGTGATGCATGGAATATCTAGTA 353

  scaffold358|s     231453 AACCATGCATTCTCTTTTCCAAAAATTTAAATATCATAA 231491
                           v        v vi   v i  iv i v     v      
  genome_9_9153        354 CACCATGCAATACCTTGTTCAGTAGTGTAAATCTCATAA 392

Matrix = 20p43g.matrix
Kimura (with divCpGMod) = 18.92
Transitions / transversions = 1.52 (38/25)
Gap_init rate = 0.01 (5 / 382), avg. gap size = 1.60 (8 / 5)


91 2.04 3.00 0.00 scaffold358|size337739 231676 231775 (106138) (GAAGCAGAA)n#Simple_repeat 1 103 (0) c_b2065s251i1 116634

  scaffold358|s     231676 GAAGCAGAGGAAGCAGAGGAAGCAGAAGAAGC---AGAAGCAGAAGAAGC 231722
                                   i        i              ---               
  (GAAGCAGAA)n#          1 GAAGCAGAAGAAGCAGAAGAAGCAGAAGAAGCAGAAGAAGCAGAAGAAGC 50

  scaffold358|s     231723 AGAAGAAGCAGAAGAAGCAGAAGAAGCAGAAGAAGCAGAAGAAGCAGAAG 231772
                                                                             
  (GAAGCAGAA)n#         51 AGAAGAAGCAGAAGAAGCAGAAGAAGCAGAAGAAGCAGAAGAAGCAGAAG 100

  scaffold358|s     231773 AAG 231775
                              
  (GAAGCAGAA)n#        101 AAG 103

Matrix = Unknown
Transitions / transversions = 1.00 (2/0)
Gap_init rate = 0.01 (1 / 99), avg. gap size = 3.00 (3 / 1)


261 27.08 3.12 0.00 scaffold358|size337739 232355 232450 (105463) scaffold530|size243281_(dbseq-nr_193)_[37497,44039]#LTR/Gypsy 1770 1868 (4675) m_b2065s001i10 116635

  scaffold358|s     232355 GGCTGATACAATAAGGAAGAGAGAGTGAACTGATTCCCAGAACCAGTAGA 232404
                                      viv      vi    v  iv  i    iv v  vvv   
  scaffold530|s       1770 GGCTGATACAAAGCGGAAGATGGAGTCAATGGACTCCCGCATCCCCAAGA 1819

  scaffold358|s     232405 AGGCCAAGAAGG-GG--TGGACTGAGAGACTCTGTATCCTACAAAAGAA 232450
                             v         -  --     i  i ii v    i v   iiv     
  scaffold530|s       1820 AGCCCAAGAAGGTGGGCTGGACCGAAAAGCACTGTGTGCTATGTAAGAA 1868

Matrix = 20p43g.matrix
Kimura (with divCpGMod) = 30.81
Transitions / transversions = 0.86 (12/14)
Gap_init rate = 0.02 (2 / 95), avg. gap size = 1.50 (3 / 2)


35816 3.02 0.32 0.29 scaffold358|size337739 232921 237039 (100874) scaffold7|size730406_(dbseq-nr_160)_[96026,102513]#LTR/Gypsy 1 4120 (2368) m_b2065s001i11 116636

  scaffold358|s     232921 TGACATAGGCCAAGAATCAGCCTTTTTTGTACCCCTGGGTACAAAACCTA 232970
                                                                             
  scaffold7|siz          1 TGACATAGGCCAAGAATCAGCCTTTTTTGTACCCCTGGGTACAAAACCTA 50

  scaffold358|s     232971 AATAGAGCAGGAATCAGCCTTTTTTGTACCCTAGGGTACAAAACCTAAAT 233020
                                                     v     i                 
  scaffold7|siz         51 AATAGAGCAGGAATCAGCCTTTTTTGAACCCTGGGGTACAAAACCTAAAT 100

  scaffold358|s     233021 GGAGCATTCTCAGGACCCCATGTAGGAGAGTCCACCTCCCAACGGCATGG 233070
                                               v                   i         
  scaffold7|siz        101 GGAGCATTCTCAGGACCCCAAGTAGGAGAGTCCACCTCCCGACGGCATGG 150

  scaffold358|s     233071 ACTCCCCAACATGGAAGTTCAGAACCCCAAATAAGAGAGCACTCTTTTGG 233120
                                                                 i           
  scaffold7|siz        151 ACTCCCCAACATGGAAGTTCAGAACCCCAAATAAGAGAACACTCTTTTGG 200

  scaffold358|s     233121 AAGATCTGAACATCTTTCAGAAGAGTATAGACATACCATATTGTGTAGAA 233170
                                                  i                          
  scaffold7|siz        201 AAGATCTGAACATCTTTCAGAAGGGTATAGACATACCATATTGTGTAGAA 250

  scaffold358|s     233171 GTCTACACAATGTTCGTTTGCATCGTTTGGACTGGAGTGCAGTTCCACTG 233220
                                              v                              
  scaffold7|siz        251 GTCTACACAATGTTCGTTTTCATCGTTTGGACTGGAGTGCAGTTCCACTG 300

  scaffold358|s     233221 CCTTTCCAGCCTCACAATTGTACAAAATATAGCTCATAAAATCAAATCTT 233270
                                   v                    v                    
  scaffold7|siz        301 CCTTTCCATCCTCACAATTGTACAAAATAAAGCTCATAAAATCAAATCTT 350

  scaffold358|s     233271 CGACACCTGTCGAAACTACCTATAAATTTTCCGTGATATTTTTTTACGAC 233320
                                                    v   iv                   
  scaffold7|siz        351 CGACACCTGTCGAAACTACCTATAATTTTCGCGTGATATTTTTTTACGAC 400

  scaffold358|s     233321 GAAT--CGGCTCAGGTCACTATCTATAGATAACCATGGTGCGACCTTCGT 233368
                             v --                            i             ii
  scaffold7|siz        401 GATTTTCGGCTCAGGTCACTATCTATAGATAACCGTGGTGCGACCTTCAC 450

  scaffold358|s     233369 GCACTGAAGCCATCGACATCCAAACCACCTTCCGACACCAGGTACGCTAA 233418
                               i                     ---         v           
  scaffold7|siz        451 GCACCGAAGCCATCGACATCCAAACC---TTCCGACACGAGGTACGCTAA 497

  scaffold358|s     233419 CAAATTTTTTATCGCAAGCGGCAATTTTATAACTTTTCGCACCAGTGATA 233468
                                          i        v   -   i     i      i    
  scaffold7|siz        498 CAAATTTTTTATCGCGAGCGGCAAATTT-TAATTTTTCACACCAGCGATA 546

  scaffold358|s     233469 CATTTTTT-GCACAATCGACGATTCATCCAAAATCGGCTACGCGATCGAC 233517
                            i      -    i                                    
  scaffold7|siz        547 CGTTTTTTTGCACGATCGACGATTCATCCAAAATCGGCTACGCGATCGAC 596

  scaffold358|s     233518 GAATTCCTACGGTTTCGCGATCTACGAGCTCTCCAAAAATTCTCCCGCGA 233567
                                                                             
  scaffold7|siz        597 GAATTCCTACGGTTTCGCGATCTACGAGCTCTCCAAAAATTCTCCCGCGA 646

  scaffold358|s     233568 TCAGGGAGCATCAGCAATAAACTTCGAGCAATCGACTTCTGCGATCGGGG 233617
                               v          i         i   i                    
  scaffold7|siz        647 TCAGCGAGCATCAGCGATAAACTTCAAGCGATCGACTTCTGCGATCGGGG 696

  scaffold358|s     233618 ATTCCTACGAGTCGGATTAATTTCGTGATCAAGAATTCTCGCGAAATAGT 233667
                                                         i                   
  scaffold7|siz        697 ATTCCTACGAGTCGGATTAATTTCGTGATCGAGAATTCTCGCGAAATAGT 746

  scaffold358|s     233668 TTGAAGCAAGACTTTCAAGAAATAAAAGCCGACAAAGAAAAATTTAAAAA 233717
                            v                              ii                
  scaffold7|siz        747 TGGAAGCAAGACTTTCAAGAAATAAAAGCCGATGAAGAAAAATTTAAAAA 796

  scaffold358|s     233718 TTAAAAAA------ATTCTTTTTAGAGCTAACCTCAACAGGGCACCCAAG 233761
                            v      ------         v                          
  scaffold7|siz        797 TAAAAAAATAAAAAATTCTTTTTCGAGCTAACCTCAACAGGGCACCCAAG 846

  scaffold358|s     233762 AATTTCTTCAAGGCCTTGTTTTATAATACGCCCCTTGGCGAGGCAATTAA 233811
                            vi                                               
  scaffold7|siz        847 ACCTTCTTCAAGGCCTTGTTTTATAATACGCCCCTTGGCGAGGCAATTAA 896

  scaffold358|s     233812 GAGGATGTCGACCAATAAGTCAAGCCCAGAAGGCCTCAAGCCACAGGAGT 233861
                                         ii  i              v                
  scaffold7|siz        897 GAGGATGTCGACCAGCAAATCAAGCCCAGAAGGACTCAAGCCACAGGAGT 946

  scaffold358|s     233862 GTGAACGGAGTTCAGGGAGGTCTAAGCCACCCATTTCCTACATTCCCACT 233911
                                                                             
  scaffold7|siz        947 GTGAACGGAGTTCAGGGAGGTCTAAGCCACCCATTTCCTACATTCCCACT 996

  scaffold358|s     233912 GCCATGGACACCCCAAAGGTAATCAACAAAATCAAGGTCTCCAACAAAAT 233961
                                        -i                                   
  scaffold7|siz        997 GCCATGGACACCC-GAAGGTAATCAACAAAATCAAGGTCTCCAACAAAAT 1045

  scaffold358|s     233962 GACCTTGTCTGTCACCGTCTTTGACGAGGGAAGTCCTGAACAGTTCCTCA 234011
                                                i                            
  scaffold7|siz       1046 GACCTTGTCTGTCACCGTCTTCGACGAGGGAAGTCCTGAACAGTTCCTCA 1095

  scaffold358|s     234012 ACCATGTCCAGACCTCGATGGAAATAATTTCCCAGAGAGGCTTAGACACG 234061
                                                                             
  scaffold7|siz       1096 ACCATGTCCAGACCTCGATGGAAATAATTTCCCAGAGAGGCTTAGACACG 1145

  scaffold358|s     234062 GACTACGGGAAGCCTGTAAGGCAGATGCAAAGGCTGAGGCAAAACTGACT 234111
                                                                             
  scaffold7|siz       1146 GACTACGGGAAGCCTGTAAGGCAGATGCAAAGGCTGAGGCAAAACTGACT 1195

  scaffold358|s     234112 GCGGCCACTGCGGCCAAAGCCAAGTTCAAAGGGACGGATGAAAATTCCCC 234161
                                                                             
  scaffold7|siz       1196 GCGGCCACTGCGGCCAAAGCCAAGTTCAAAGGGACGGATGAAAATTCCCC 1245

  scaffold358|s     234162 CATCCTCCAGTCGTGGAACAAAGCAACTGCTGCTAAAACCCACACCAGTG 234211
                           -i                                    i           
  scaffold7|siz       1246 -GTCCTCCAGTCGTGGAACAAAGCAACTGCTGCTAAAATCCACACCAGTG 1294

  scaffold358|s     234212 AGGCCATAGTGTCCGCTGGCCAAGTGATCTTCCTGCAGTACTCCACTCAA 234261
                                v                  i                         
  scaffold7|siz       1295 AGGCCCTAGTGTCCGCTGGCCAAGCGATCTTCCTGCAGTACTCCACTCAA 1344

  scaffold358|s     234262 TTGTCGGAGACTGCCCGTCGTCCTTGGACCACCATCGTCATGGGAGCAAA 234311
                                                                  i-         
  scaffold7|siz       1345 TTGTCGGAGACTGCCCGTCGTCCTTGGACCACCATCGTCG-GGGAGCAAA 1393

  scaffold358|s     234312 TCAACTGCGAACCCTGGACAGATGTGTATGGGACCGAGCATCCCACAAAA 234361
                                                                             
  scaffold7|siz       1394 TCAACTGCGAACCCTGGACAGATGTGTATGGGACCGAGCATCCCACAAAA 1443

  scaffold358|s     234362 CGCCCGGCATCTTGGACCTCCTTTCAGGAATGTGTCCAGTTGCACCTGCA 234411
                                                                             
  scaffold7|siz       1444 CGCCCGGCATCTTGGACCTCCTTTCAGGAATGTGTCCAGTTGCACCTGCA 1493

  scaffold358|s     234412 GACTGTCTTTGGGACTGATGCAGCGGAGCAGGAACGTTTCTACATCAGCA 234461
                              i     ii                                       
  scaffold7|siz       1494 GACCGTCTTCAGGACTGATGCAGCGGAGCAGGAACGTTTCTACATCAGCA 1543

  scaffold358|s     234462 ATGGGCTGAAGAAACCAAACAGGGTACCCACCAGGGACTTTGTGCAGAGG 234511
                                                         i                   
  scaffold7|siz       1544 ATGGGCTGAAGAAACCAAACAGGGTACCCATCAGGGACTTTGTGCAGAGG 1593

  scaffold358|s     234512 ATCCAGCGCCTTAACGGGTATGTGGAACTCTTGCCATGCCTGTTTTACTC 234561
                                i                             i              
  scaffold7|siz       1594 ATCCAACGCCTTAACGGGTATGTGGAACTCTTGCCGTGCCTGTTTTACTC 1643

  scaffold358|s     234562 TTCAAAGGCTGCAAAGTCTACGAAAGTATGCGGGCCATTTGATGATGCCG 234611
                                                                             
  scaffold7|siz       1644 TTCAAAGGCTGCAAAGTCTACGAAAGTATGCGGGCCATTTGATGATGCCG 1693

  scaffold358|s     234612 ACTTGGCAAGCCACATCCTCAGGATGGTTCGTAGGAACTGGCAGGACCAA 234661
                                                         v                   
  scaffold7|siz       1694 ACTTGGCAAGCCACATCCTCAGGATGGTTCCTAGGAACTGGCAGGACCAA 1743

  scaffold358|s     234662 TATGAGCTCAGTGGAGCTTTGGTACCACAGAGTGTCAGGGAACTCCTCGA 234711
                                                                       i   i 
  scaffold7|siz       1744 TATGAGCTCAGTGGAGCTTTGGTACCACAGAGTGTCAGGGAACTTCTCAA 1793

  scaffold358|s     234712 AGTCCTTGAACGCATCGAGAAGGCCTACCTCACCGAAAAGGTTGGAGAAG 234761
                                                        i      i             
  scaffold7|siz       1794 AGTCCTTGAACGCATCGAGAAGGCCTACCCCACCGAGAAGGTTGGAGAAG 1843

  scaffold358|s     234762 GACCCAAGACCGTAGCCAAGGCTAACAACTCATCTAGGAAGAAGATGGTC 234811
                                                     i                       
  scaffold7|siz       1844 GACCCAAGACCGTAGCCAAGGCTAACGACTCATCTAGGAAGAAGATGGTC 1893

  scaffold358|s     234812 TCTTTTAGTGACCATATTCTGAAGAAATGTCGCACAGAGAAGTACTGTTC 234861
                                        iv    ii      i                      
  scaffold7|siz       1894 TCTTTTAGTGACCGGATTCCAAAGAAACGTCGCACAGAGAAGTACTGTTC 1943

  scaffold358|s     234862 GCT-CTGCAAGAAACATGGGGGCGCACATACCACCCACAACACTCCGGAT 234910
                           v  -                                         -    
  scaffold7|siz       1944 TCTGCTGCAAGAAACATGGGGGCGCACATACCACCCACAACACTC-GGAT 1992

  scaffold358|s     234911 TGCCGGAAGTATGACTCCAATGAGACCCCAAAGTCAAGCTTCAAGGGGAG 234960
                                            -    i      i                    
  scaffold7|siz       1993 TGCCGGAAGTATGACTC-AATGGGACCCCGAAGTCAAGCTTCAAGGGGAG 2041

  scaffold358|s     234961 AAAACCAAATGGAAACTCTCGTGGACTAGAGAGACCTGCTCGAGGAGGAA 235010
                                                                             
  scaffold7|siz       2042 AAAACCAAATGGAAACTCTCGTGGACTAGAGAGACCTGCTCGAGGAGGAA 2091

  scaffold358|s     235011 GTAGCTATGCGCAGCTATCCGCTAAAATCGACAAACTTACCAAGTCCAAC 235060
                                                                             
  scaffold7|siz       2092 GTAGCTATGCGCAGCTATCCGCTAAAATCGACAAACTTACCAAGTCCAAC 2141

  scaffold358|s     235061 AAGAAAATGAAACGCGCTATCGGAAAGAAGAAGTGTAAGCATCACGAAAT 235110
                                        i            i      i             v  
  scaffold7|siz       2142 AAGAAAATGAAACACGCTATCGGAAAAAAGAAGCGTAAGCATCACGACAT 2191

  scaffold358|s     235111 GAGTGACAGTGATGATTCAGACTCATCTTGAGATGATGGGTTGGGGGGTA 235160
                                                                         i   
  scaffold7|siz       2192 GAGTGACAGTGATGATTCAGACTCATCTTGAGATGATGGGTTGGGGAGTA 2241

  scaffold358|s     235161 CTAAGAAATTGTGTAGTAAAATCGATTGTAATGAAATGATGAACACTTAT 235210
                                                                             
  scaffold7|siz       2242 CTAAGAAATTGTGTAGTAAAATCGATTGTAATGAAATGATGAACACTTAT 2291

  scaffold358|s     235211 CTTAGTCCGATTAAAACTTCCCCACGTGCCAACATAACATTTTCTGGTTC 235260
                                                                             
  scaffold7|siz       2292 CTTAGTCCGATTAAAACTTCCCCACGTGCCAACATAACATTTTCTGGTTC 2341

  scaffold358|s     235261 AAACAAGACATGTTCGAATCTGGCAGAAGAACTAGGAAATCTTCCAGTCA 235310
                                             i           v                i  
  scaffold7|siz       2342 AAACAAGACATGTTCGAACCTGGCAGAAGACCTAGGAAATCTTCCAGCCA 2391

  scaffold358|s     235311 ACCTTACACAGAGTGAAACAATAACCGAATTGTCGGACCCCAAACTGTCG 235360
                                                                    i        
  scaffold7|siz       2392 ACCTTACACAGAGTGAAACAATAACCGAATTGTCGGACCCCGAACTGTCG 2441

  scaffold358|s     235361 GGTGACCTTTTCAATAGTGTGAACCCCCCTTTGTCAGGTAAAGAAGGGCA 235410
                                                            v                
  scaffold7|siz       2442 GGTGACCTTTTCAATAGTGTGAACCCCCCTTTGACAGGTAAAGAAGGGCA 2491

  scaffold358|s     235411 GGTCACTACTGTAGTAGCACAAGCATGCTATAAAGCGACTGAAAATCCAG 235460
                                                    i                        
  scaffold7|siz       2492 GGTCACTACTGTAGTAGCACAAGCACGCTATAAAGCGACTGAAAATCCAG 2541

  scaffold358|s     235461 CCAGTAAGAATATCGAACACTCTACAGGGTGTCGTACCAGTAACACAGTC 235510
                             v                          i                    
  scaffold7|siz       2542 CCCGTAAGAATATCGAACACTCTACAGGGCGTCGTACCAGTAACACAGTC 2591

  scaffold358|s     235511 ATCAGGATCCTACTAGACAGTGGATCTGATGGTGATCTCCTGTTCCATGC 235560
                                                                             
  scaffold7|siz       2592 ATCAGGATCCTACTAGACAGTGGATCTGATGGTGATCTCCTGTTCCATGC 2641

  scaffold358|s     235561 AAAAGGAATGGAGAAATGCTTTCCCTACTTGACTAGGCAGGTGCCAAAGT 235610
                              i    i       i                                 
  scaffold7|siz       2642 AAAGGGAACGGAGAAACGCTTTCCCTACTTGACTAGGCAGGTGCCAAAGT 2691

  scaffold358|s     235611 CTTGGCGCACGTCGAATGGGAGCTTCCTAACCGAAGGAAGGAGCGAAGTC 235660
                                                    i      i           i     
  scaffold7|siz       2692 CTTGGCGCACGTCGAATGGGAGCTTTCTAACCAAAGGAAGGAGCAAAGTC 2741

  scaffold358|s     235661 AACTTAAAGTTCTTTGAGTATTTGAACAGTTAGGAGTACACCGTGACTCC 235710
                                                 i       v          v        
  scaffold7|siz       2742 AACTTAAAGTTCTTTGAGTATTCGAACAGTAAGGAGTACACAGTGACTCC 2791

  scaffold358|s     235711 TGACGTAGTAGAGTATGATAAGAAAAAGATGGCAAAGCCAGCGTTCGACC 235760
                                                            v                
  scaffold7|siz       2792 TGACGTAGTAGAGTATGATAAGAAAAAGATGGCTAAGCCAGCGTTCGACC 2841

  scaffold358|s     235761 TCATTCTTGGATGTCAAACCATGAAAGAGC-CGGAATTGTTCTAGATTTT 235809
                                                         -                   
  scaffold7|siz       2842 TCATTCTTGGATGTCAAACCATGAAAGAGCTCGGAATTGTTCTAGATTTT 2891

  scaffold358|s     235810 TGAACAAAAGAAATAACCATTGATCACATCATTTTGCCAATGAGAAACAT 235859
                           i                                            i    
  scaffold7|siz       2892 CGAACAAAAGAAATAACCATTGATCACATCATTTTGCCAATGAGAGACAT 2941

  scaffold358|s     235860 CAATAGTCTGACCTCATCAAACTTGGATAAAGCCTGGGCTGTTAACAACA 235909
                                                                             
  scaffold7|siz       2942 CAATAGTCTGACCTCATCAAACTTGGATAAAGCCTGGGCTGTTAACAACA 2991

  scaffold358|s     235910 GCATGGCAAATGAACCTCAAAGTACTCAGGAAGCGACATAGCGGGTAGTT 235959
                                           v        v            i           
  scaffold7|siz       2992 GCATGGCAAATGAACCGCAAAGTACGCAGGAAGCGACACAGCGGGTAGTT 3041

  scaffold358|s     235960 AAAATCCTAGATGCAAATTATAAAAAGGCAGACCTCCAATCAATCGTTAG 236009
                                                -                      i     
  scaffold7|siz       3042 AAAATCCTAGATGCAAATTAT-AAAAGGCAGACCTCCAATCAATTGTTAG 3090

  scaffold358|s     236010 CACCAATTGTACTCACCTAAGTCTCCAAGACCAAAACTCGTTGCTGGAGT 236059
                                                                             
  scaffold7|siz       3091 CACCAATTGTACTCACCTAAGTCTCCAAGACCAAAACTCGTTGCTGGAGT 3140

  scaffold358|s     236060 TACTCACAGAATTTGAGGAACTTTTTGACGGAACACTGGATGATTGGAAC 236109
                                                -               i i          
  scaffold7|siz       3141 TACTCACAGAATTTGAGGAAC-TTTTGACGGAACACTAGGTGATTGGAAC 3189

  scaffold358|s     236110 ACAGAGCCTGTTTCCTTCGAACTTAAGGAGGGCACAAAGCCATATCATGG 236159
                                      v                     i                
  scaffold7|siz       3190 ACAGAGCCTGTGTCCTTCGAACTTAAGGAGGGCGCAAAGCCATATCATGG 3239

  scaffold358|s     236160 CAAGGCATACCCAGTACCAAAATCTCGCAAAGAAATGACTATCAAAGAAC 236209
                                                              ii             
  scaffold7|siz       3240 CAAGGCATACCCAGTACCAAAATCTCGCAAAGAAACAACTATCAAAGAAC 3289

  scaffold358|s     236210 TGAATAGATTATGCGAACTGGGAGTGGTAGAGTTTCAGCCCGAATCGGAA 236259
                                                                             
  scaffold7|siz       3290 TGAATAGATTATGCGAACTGGGAGTGGTAGAGTTTCAGCCCGAATCGGAA 3339

  scaffold358|s     236260 TGGGCGTCACCATCATTTATCACTGGAAAACAAGACGGAACTGTACGCTT 236309
                                                                             
  scaffold7|siz       3340 TGGGCGTCACCATCATTTATCACTGGAAAACAAGACGGAACTGTACGCTT 3389

  scaffold358|s     236310 TCTCACTGATTTTAGAGAAGTAAATAAACGACTAATTTGAAAGCCGTTTC 236359
                                                             i  i            
  scaffold7|siz       3390 TCTCACTGATTTTAGAGAAGTAAATAAACGACTAGTTCGAAAGCCGTTTC 3439

  scaffold358|s     236360 CATTACCCAAAATCAGTACAGTCCTGCAAGAGCTAGAAGGATTTACCTAT 236409
                                                                             
  scaffold7|siz       3440 CATTACCCAAAATCAGTACAGTCCTGCAAGAGCTAGAAGGATTTACCTAT 3489

  scaffold358|s     236410 GCTACAACCCTAGATTTAAACATGGGTTATTATACCATTAGATTGGATCC 236459
                                                                     i       
  scaffold7|siz       3490 GCTACAACCCTAGATTTAAACATGGGTTATTATACCATTAGACTGGATCC 3539

  scaffold358|s     236460 CGATTCATCCCAAATATGTACCCTCATTTTCCCATGGGGCAAGTATTCCT 236509
                                     v                                       
  scaffold7|siz       3540 CGATTCATCCAAAATATGTACCCTCATTTTCCCATGGGGCAAGTATTCCT 3589

  scaffold358|s     236510 ACCTCCGTTTGCCAATGGGCATCGCAGGTTCACCAGACATCTTTCAAGCA 236559
                                                                             
  scaffold7|siz       3590 ACCTCCGTTTGCCAATGGGCATCGCAGGTTCACCAGACATCTTTCAAGCA 3639

  scaffold358|s     236560 AACATGTCAGCACTAATGGGAGCCTTAGAGTTCGT--ACGAGCTTACCTT 236607
                             v      i                         --             
  scaffold7|siz       3640 AAAATGTCAACACTAATGGGAGCCTTAGAGTTCGTGCACGAGCTTACCTT 3689

  scaffold358|s     236608 GATGATTTGTTAAGCATCACAAAAGCAAACCTGGAAGACCACCTTGACAA 236657
                                       v          i                          
  scaffold7|siz       3690 GATGATTTGTTATGCATCACAAAGGCAAACCTGGAAGACCACCTTGACAA 3739

  scaffold358|s     236658 ATTGAAAATGGTGCTTACCAGGCTACGCGAGGCGGGCTTGCAAATCACCG 236707
                                                                          v  
  scaffold7|siz       3740 ATTGAAAATGGTGCTTACCAGGCTACGCGAGGCGGGCTTGCAAATCAACG 3789

  scaffold358|s     236708 CCCGAAAGTCGTCATTCTGTACCTTTGAAACAGAATATCTAGGTTATACC 236757
                                              i                              
  scaffold7|siz       3790 CCCGAAAGTCGTCATTCTGCACCTTTGAAACAGAATATCTAGGTTATACC 3839

  scaffold358|s     236758 CTCACAAGAACAGGGATTAAACCACAGCAGAAAAAGGTACAAGCGATTCT 236807
                                 v                                  i        
  scaffold7|siz       3840 CTCACACGAACAGGGATTAAACCACAGCAGAAAAAGGTACAGGCGATTCT 3889

  scaffold358|s     236808 CGCAATTTCATCGCCGAAAAATGTCAAAGACCTCCGTAAGTTCCTGGGCA 236857
                              i                                              
  scaffold7|siz       3890 CGCGATTTCATCGCCGAAAAATGTCAAAGACCTCCGTAAGTTCCTGGGCA 3939

  scaffold358|s     236858 TGGTCCAGTACTAAAGAGATCTTTGGGCAAGACGCAGTGAAGTGCTTGCC 236907
                                        v                       i            
  scaffold7|siz       3940 TGGTCCAGTACTATAGAGATCTTTGGGCAAGACGCAGCGAAGTGCTTGCC 3989

  scaffold358|s     236908 CCACTCACCACACTGGTAGGAGAGTGCGGTCACACCAAGGTCACCAGAGC 236957
                                    v                                        
  scaffold7|siz       3990 CCACTCACCTCACTGGTAGGAGAGTGCGGTCACACCAAGGTCACCAGAGC 4039

  scaffold358|s     236958 CAATATGACGAAGAAACATCCATGGTACTAGGACACGGTGCATCAAAAAG 237007
                              i v           i           i              -     
  scaffold7|siz       4040 CAACAAGACGAAGAAACGTCCATGGTACTGGGACACGGTGCATC-AAAAG 4088

  scaffold358|s     237008 CATTCGATGACCTTAAGACTTCAATTGCCAAG 237039
                                      v                    
  scaffold7|siz       4089 CATTCGATGACGTTAAGACTTCAATTGCCAAG 4120

Matrix = 20p43g.matrix
Kimura (with divCpGMod) = 2.27
Transitions / transversions = 2.18 (85/39)
Gap_init rate = 0.00 (18 / 4118), avg. gap size = 1.39 (25 / 18)


21976 2.37 0.12 0.36 scaffold358|size337739 237040 239539 (98374) scaffold57|size959080_(dbseq-nr_623)_[153127,159601]#LTR/Gypsy 3982 6475 (0) m_b2065s001i12 116637

  scaffold358|s     237040 CCCACTCACCTCACTGGTAGGAGAGTGCGGTCACACCAAGGTCACCAGAG 237089
                                                                             
  scaffold57|si       3982 CCCACTCACCTCACTGGTAGGAGAGTGCGGTCACACCAAGGTCACCAGAG 4031

  scaffold358|s     237090 CCAATAAGACAAAGAAACGTCCATGGTACTGGGACACGGTGCATCAAAAA 237139
                               i                                            -
  scaffold57|si       4032 CCAACAAGACAAAGAAACGTCCATGGTACTGGGACACGGTGCATCAAAA- 4080

  scaffold358|s     237140 GCATTCGATGACGTTAAGACTTCAATTGCCAAGGATGTAGTCTTAGCCTA 237189
                                                                             
  scaffold57|si       4081 GCATTCGATGACGTTAAGACTTCAATTGCCAAGGATGTAGTCTTAGCCTA 4130

  scaffold358|s     237190 TCCCGATTATTCAATGGAATTTGAGATATATACTGATGCCTCGTCTAAAC 237239
                                                                             
  scaffold57|si       4131 TCCCGATTATTCAATGGAATTTGAGATATATACTGATGCCTCGTCTAAAC 4180

  scaffold358|s     237240 AACTTGGATCAGTTATCACCCAGGGTAATAGGCCCCTTGCGTTCTTCAGC 237289
                                                                             
  scaffold57|si       4181 AACTTGGATCAGTTATCACCCAGGGTAATAGGCCCCTTGCGTTCTTCAGC 4230

  scaffold358|s     237290 AGGAAGCTGTCGACAACGCAACAGAAGTACAGCGTGACCGAACTAGAACT 237339
                                                                             
  scaffold57|si       4231 AGGAAGCTGTCGACAACGCAACAGAAGTACAGCGTGACCGAACTAGAACT 4280

  scaffold358|s     237340 ACTGGCCATAGTGGAAACACTCAAAGAGTTCAAAGGCATGTTGTGGGGAC 237389
                                                   i                         
  scaffold57|si       4281 ACTGGCCATAGTGGAAACACTCAAGGAGTTCAAAGGCATGTTGTGGGGAC 4330

  scaffold358|s     237390 AAAGATTAAAAGTCTACACAGACCATAAAAATCTAATCCAAGACGCCCTC 237439
                                                                             
  scaffold57|si       4331 AAAGATTAAAAGTCTACACAGACCATAAAAATCTAATCCAAGACGCCCTC 4380

  scaffold358|s     237440 GGATTAACCTCTGACCGTGTC--CCGATGGAGATTGCTCCTCGAGGAATT 237487
                                                --                           
  scaffold57|si       4381 GGATTAACCTCTGACCGTGTCTACCGATGGAGATTGCTCCTCGAGGAATT 4430

  scaffold358|s     237488 TGGCCCCGAAATTGTTTACATTAAAGGCATACATAACACTGTTGCCGACG 237537
                                  -                                          
  scaffold57|si       4431 TGGCCCC-AAATTGTTTACATTAAAGGCATACATAACACTGTTGCCGACG 4479

  scaffold358|s     237538 CCATCTCTCGCTTAGACATCGGACCAATACCCAGTGAGCACGAGAACTGG 237587
                                   i                      v                  
  scaffold57|si       4480 CCATCTCTTGCTTAGACATCGGACCAATACCGAGTGAGCACGAGAACTGG 4529

  scaffold358|s     237588 ATGACGTTCACCAAATGCTGGTGTCATTACACCATGCAAGAAGAGAGTGC 237637
                                                                             
  scaffold57|si       4530 ATGACGTTCACCAAATGCTGGTGTCATTACACCATGCAAGAAGAGAGTGC 4579

  scaffold358|s     237638 GATAGACACCTCTGCATACCAAGAAGAAATGAATCTGGTATTTGCAAACC 237687
                                                   i                         
  scaffold57|si       4580 GATAGACACCTCTGCATACCAAGAGGAAATGAATCTGGTATTTGCAAACC 4629

  scaffold358|s     237688 GCAGCGAAGAAGTTGTAATCTACCCGTTAACAGTACGAGAGATTGCAGAA 237737
                                i      v                                     
  scaffold57|si       4630 GCAGCAAAGAAGATGTAATCTACCCGTTAACAGTACGAGAGATTGCAGAA 4679

  scaffold358|s     237738 GCACAAAAGCTTGATGCCAGCTTGAAGACGTTGAAAGACAAGTACTCAAC 237787
                                                                  v       i  
  scaffold57|si       4680 GCACAAAAGCTTGATGCCAGCTTGAAGACGTTGAAAGACCAGTACTCGAC 4729

  scaffold358|s     237788 ACAATTGGTCGAAAGTACACATATCCTATGTAAGGACGGAAGAATGGTCA 237837
                                                 v                  i        
  scaffold57|si       4730 ACAATTGGTCGAAAGTACACATCTCCTATGTAAGGACGGAAAAATGGTCA 4779

  scaffold358|s     237838 TTCCAAAAGATCTTCAACACCGTGCAGTTAGTTGGTACCACCACTATCTA 237887
                               i   i                                         
  scaffold57|si       4780 TTCCGAAAAATCTTCAACACCGTGCAGTTAGTTGGTACCACCACTATCTA 4829

  scaffold358|s     237888 CAGCACCCTGGACACACTAGACTTGAAGAAACCCTTCGTGCTGCGATGTA 237937
                                                  i                    i     
  scaffold57|si       4830 CAGCACCCTGGACACACTAGACTCGAAGAAACCCTTCGTGCTGCAATGTA 4879

  scaffold358|s     237938 CTGGAAAGGTATGCGAAATACCGTCCGGAAATATGTCAAAAACTGTCATG 237987
                                                      v                      
  scaffold57|si       4880 CTGGAAAGGTATGCGAAATACCGTCCGTAAATATGTCAAAAACTGTCATG 4929

  scaffold358|s     237988 CATGCCAAGTCAACAAAAGGCATAAGCATAAGTATGGGAAACTCCCTACT 238037
                                           i                 i-              
  scaffold57|si       4930 CATGCCAAGTCAACAAGAGGCATAAGCATAAGTAC-GGAAACTCCCTACT 4978

  scaffold358|s     238038 AAATTCGCCATCACAAACCCTTGAGATGTACTATGTGTGGACCTTATTGG 238087
                                                  i                          
  scaffold57|si       4979 AAATTCGCCATCACAAACCCTTGGGATGTACTATGTGTGGACCTTATTGG 5028

  scaffold358|s     238088 CCCGTATACAATCAAAGGTAAAGATGGGACAGTAATTGATTTCATGTGTC 238137
                                                                             
  scaffold57|si       5029 CCCGTATACAATCAAAGGTAAAGATGGGACAGTAATTGATTTCATGTGTC 5078

  scaffold358|s     238138 TGACTATGATTGACCCAGCTTCTAGCTGGTTTGAAATAGTTGAACTACCG 238187
                                                                             
  scaffold57|si       5079 TGACTATGATTGACCCAGCTTCTAGCTGGTTTGAAATAGTTGAACTACCG 5128

  scaffold358|s     238188 GTAATCACTGAGGCAATTATTCCCCTGGATACAAAAGGGCGGAAGGGTAA 238237
                                         i                                   
  scaffold57|si       5129 GTAATCACTGAGGCGATTATTCCCCTGGATACAAAAGGGCGGAAGGGTAA 5178

  scaffold358|s     238238 AAAGACCCATGAGGAACCTAAGTTAGCATATTTTGATAAGTCATCAGCAA 238287
                                                         i                   
  scaffold57|si       5179 AAAGACCCATGAGGAACCTAAGTTAGCATACTTTGATAAGTCATCAGCAA 5228

  scaffold358|s     238288 TGATCAGCAACTTAGTGAACAAGACCTGGTTTAGTAGGTATCCACATTGT 238337
                                                                        i    
  scaffold57|si       5229 TGATCAGCAACTTAGTGAACAAGACCTGGTTTAGTAGGTATCCACGTTGT 5278

  scaffold358|s     238338 CAATACATAATTTATGACAACGGAAGCAAATTCAAACTTCACTTCAAAGC 238387
                                               i      i                      
  scaffold57|si       5279 CAATACATAATTTATGACAATGGAAGCGAATTCAAACTTCACTTCAAAGC 5328

  scaffold358|s     238388 CC-ATGTGACTCATATGGGATCACGAGTAAGCCTACCAGTGTCAAGAATC 238436
                             -                                               
  scaffold57|si       5329 CCTATGTGACTCATATGGGATCACGAGTAAGCCTACCAGTGTCAAGAATC 5378

  scaffold358|s     238437 CACAAGCGAATGCAATTCTAGAACGGGTGCATCAGGTAATATCATCGATG 238486
                                                    i           i        v   
  scaffold57|si       5379 CACAAGCGAATGCAATTCTAGAACGAGTGCATCAGGTGATATCATCTATG 5428

  scaffold358|s     238487 CTCCACACAGCTGAAATAGACATGGCCCCTTCAGTAGAGACAAGCGATAT 238536
                              v -                                            
  scaffold57|si       5429 CTCGA-ACAGCTGAAATAGACATGGCCCCTTCAGTAGAGACAAGCGATAT 5477

  scaffold358|s     238537 AGACAAGTTCGTGACGAATGTTGCTTGGGCCATTTGCTCAACATACCACA 238586
                                             i  i            i               
  scaffold57|si       5478 AGACAAGTTCGTGACGAACGTCGCTTGGGCCATTCGCTCAACATACCACA 5527

  scaffold358|s     238587 CAGTACTAAAAGCCTCCCCAGGTGCAGACATCTTTGGACGGGACATGTTG 238636
                                                      v                      
  scaffold57|si       5528 CAGTACTAAAAGCCTCCCCAGGTGCAGCCATCTTTGGACGGGACATGTTG 5577

  scaffold358|s     238637 TTCGACATCCCCTTCCTGGCCAACTGGAATAAAATTGGAGAATATAGGCA 238686
                                                i                            
  scaffold57|si       5578 TTCGACATCCCCTTCCTGGCCGACTGGAATAAAATTGGAGAATATAGGCA 5627

  scaffold358|s     238687 ACACCAAACAGACCAAAACACAGAACGGGAAAATAGCTCACGTCGTGATT 238736
                                                      i                      
  scaffold57|si       5628 ACACCAAACAGACCAAAACACAGAACGAGAAAATAGCTCACGTCGTGATT 5677

  scaffold358|s     238737 GGGACTACAAAGTTGGTGATCAAGTACTTCTTAGAAAAGATGGTATACTC 238786
                                                                             
  scaffold57|si       5678 GGGACTACAAAGTTGGTGATCAAGTACTTCTTAGAAAAGATGGTATACTC 5727

  scaffold358|s     238787 CGCAAAGGTGAAAGTAGATATGAAAGTGATCCTTGGACTATCACATCAGT 238836
                                                                             
  scaffold57|si       5728 CGCAAAGGTGAAAGTAGATATGAAAGTGATCCTTGGACTATCACATCAGT 5777

  scaffold358|s     238837 TCATACGAATGGCACCATCAGGATTCAACGTGGAACCAAATCAGAAAGAC 238886
                                                         i                   
  scaffold57|si       5778 TCATACGAATGGCACCATCAGGATTCAACGCGGAACCAAATCAGAAAGAC 5827

  scaffold358|s     238887 TGAATATACGAAGAGTTACACCTTTTTTTAACAACCAAACTTAAAACCGT 238936
                                                 -                           
  scaffold57|si       5828 TGAATATACGAAGAGTTACACC-TTTTTTAACAACCAAACTTAAAACCGT 5876

  scaffold358|s     238937 ATTAAATGTCAGTTTCAAAACGACAAAAACGGACTCTCCCTCTTCAAACA 238986
                                v                                            
  scaffold57|si       5877 ATTAACTGTCAGTTTCAAAACGACAAAAACGGACTCTCCCTCTTCAAACA 5926

  scaffold358|s     238987 ACACTTACTCGTTTCATATGTTTAACAAACTCTTTAGTTCGTTATTGTTA 239036
                                        v  i              i                  
  scaffold57|si       5927 ACACTTACTCGTTACACATGTTTAACAAACTTTTTAGTTCGTTATTGTTA 5976

  scaffold358|s     239037 CTCTCATGAGAACCCATTTATTTTACCTAACAACACTTAGGTTTTTTTGG 239086
                                              -   i      v                -- 
  scaffold57|si       5977 CTCTCATGAGAACCCATTT-TTTCACCTAAAAACACTTAGGTTTTTT--G 6023

  scaffold358|s     239087 TTCCTTTTTTACCTGATACTCCATTCGTGGGGGACAGTGACATAGGCCAA 239136
                               -                            vv               
  scaffold57|si       6024 TTCC-TTTTTACCTGATACTCCATTCGTGGGGGCGAGTGACATAGGCCAA 6072

  scaffold358|s     239137 GAATCAGCCTTTTTTGTACCCCTGGGTACAAAACCTAAATAGAGCAGGAA 239186
                                                                         v   
  scaffold57|si       6073 GAATCAGCCTTTTTTGTACCCCTGGGTACAAAACCTAAATAGAGCATGAA 6122

  scaffold358|s     239187 TCAGCCTTTTTTGTACCCTAGGGTACAAAACCTAAATGGAGCATTCTCAG 239236
                                              i                              
  scaffold57|si       6123 TCAGCCTTTTTTGTACCCTGGGGTACAAAACCTAAATGGAGCATTCTCAG 6172

  scaffold358|s     239237 GACCCCATGTAGGAGAGTCCACCTCCCAACGGCATGGACTCCCCAACATG 239286
                                  v                   i                      
  scaffold57|si       6173 GACCCCAAGTAGGAGAGTCCACCTCCCGACGGCATGGACTCCCCAACATG 6222

  scaffold358|s     239287 GAAGTTCAGAACCCCAAATAAGAGAGCACTCTTTTGGAAGATCTGAACAT 239336
                                                                             
  scaffold57|si       6223 GAAGTTCAGAACCCCAAATAAGAGAGCACTCTTTTGGAAGATCTGAACAT 6272

  scaffold358|s     239337 CTTTCAGAAGGGTATAGACATACCATATTGTGTAGAAGTCTACACAATGT 239386
                                                                             
  scaffold57|si       6273 CTTTCAGAAGGGTATAGACATACCATATTGTGTAGAAGTCTACACAATGT 6322

  scaffold358|s     239387 TCGTTTGCATCGTTTGGACTGGAGTGCAGTTCCACTGCCTTTCCAGCCTC 239436
                                                                        v    
  scaffold57|si       6323 TCGTTTGCATCGTTTGGACTGGAGTGCAGTTCCACTGCCTTTCCATCCTC 6372

  scaffold358|s     239437 ACAATTGTACAAAATAAAGCTCGTAAAATCAAATCTTTGACACCTGTTGA 239486
                                v          v     i              i         i  
  scaffold57|si       6373 ACAATAGTACAAAATATAGCTCATAAAATCAAATCTTCGACACCTGTCGA 6422

  scaffold358|s     239487 AACTACCTATAATTTTCACGTGATATTTTTATACGACAAATCGGCTCAGG 239536
                                           ii            v  i   i   i        
  scaffold57|si       6423 AACTACCTATAATTTTTGCGTGATATTTTTTTATGACGAATTGGCTCAGG 6472

  scaffold358|s     239537 TCA 239539
                              
  scaffold57|si       6473 TCA 6475

Matrix = 20p43g.matrix
Kimura (with divCpGMod) = 1.81
Transitions / transversions = 2.11 (40/19)
Gap_init rate = 0.00 (11 / 2499), avg. gap size = 1.09 (12 / 11)


429 28.21 0.00 1.71 scaffold358|size337739 243082 243200 (94713) rnd-1_family-952#DNA/TcMar-Sagan 1025 1141 (111) m_b2065s001i13 116638

  scaffold358|s     243082 TACTGCCAACAACAACAGGGGAAGTACAGATACCATGATCTGCATTCTTA 243131
                                        v    i    vi     i   i  iv iv  ivvi  
  rnd-1_family-       1025 TACTGCCAACAACCACAGAGGAACCACAGACACCGTGGACCTCACAGCTA 1074

  scaffold358|s     243132 CACTCTTATCCTCCATTATCTAGTCCCACAAGCTGGGCATTGCTGCTTAA 243181
                            ivi iv    v       ii     v     v  ii    i     -- 
  rnd-1_family-       1075 CGGCCCAATCCACCATTATTCAGTCCAACAAGGTGAACATTACTGCT--A 1122

  scaffold358|s     243182 AAAGTAGGGAGAAACATGA 243200
                           v  i  v iii        
  rnd-1_family-       1123 TAAATATGAGAAAACATGA 1141

Matrix = 20p43g.matrix
Kimura (with divCpGMod) = 33.71
Transitions / transversions = 1.54 (20/13)
Gap_init rate = 0.02 (2 / 118), avg. gap size = 1.00 (2 / 2)


867 16.66 2.03 2.55 scaffold358|size337739 243844 244040 (93873) scaffold57|size959080_(dbseq-nr_623)_[153127,159601]#LTR/Gypsy 223 418 (6057) m_b2065s001i14 116639

  scaffold358|s     243844 GGGTATACACATACCAACATTGTATAGAA-CCTAAACAATGTTTATTCGC 243892
                                  v        -i     i     -i   v         i  i  
  scaffold57|si        223 GGGTATAGACATACCA-TATTGTGTAGAAGTCTACACAATGTTTGTTTGC 271

  scaffold358|s     243893 AATGAAATGGA-TGGAACAATAGTTCCACTGCCCTTCCATCCTCACAATT 243941
                            - vivv    -    iii-i            i               v
  scaffold57|si        272 A-TCGTTTGGACTGGAGTG-CAGTTCCACTGCCTTTCCATCCTCACAATA 319

  scaffold358|s     243942 ATACAAAA-ATAAGCTCATAAAAAATAATTCTTCGATCCCTGTCGAAACT 243990
                           i       -  -            vi  v       iv            
  scaffold57|si        320 GTACAAAATAT-AGCTCATAAAAATCAAATCTTCGACACCTGTCGAAACT 368

  scaffold358|s     243991 ACCTTTAAAATTCCGCTTAA-ATTTTTTTGCGACCAAGCGGCTCAGGTCA 244039
                               v -  v  i   v i -        ii   v  v            
  scaffold57|si        369 ACCTAT-AATTTTCGCGTGATATTTTTTTATGACGAATCGGCTCAGGTCA 417

  scaffold358|s     244040 C 244040
                            
  scaffold57|si        418 C 418

Matrix = 20p43g.matrix
Kimura (with divCpGMod) = 18.39
Transitions / transversions = 1.29 (18/14)
Gap_init rate = 0.05 (9 / 196), avg. gap size = 1.00 (9 / 9)


1139 17.60 8.10 9.40 scaffold358|size337739 244320 244739 (93174) C scaffold106|size273814_(dbseq-nr_642)_[52563,59017]#LTR/Gypsy (6039) 416 2 m_b2065s001i15 116640

  scaffold358|s     244320 TGACCTGAGCCG-TTCGGCGCAAAAAAATATCACCCAAAAAATATAGGTA 244368
                                       -    v  i      -      v i    v        
C scaffold106|s        416 TGACCTGAGCCGATTCGTCGTAAAAAA-TATCACGCGAAAATTATAGGTA 368

  scaffold358|s     244369 AGTTCGACAGGGGTCAAAGAGATTATTTTATGAGTTTTATTTTCTCTAAT 244418
                           iv         v   i    iv v          i        v vi   
C scaffold106|s        367 GTTTCGACAGGTGTCGAAGAATTGATTTTATGAGCTTTATTTTGTACAAT 318

  scaffold358|s     244419 TGTGAGGATGGAAGGGCAGTGGAGCTGCTCTTCCAGTCCAAATGATACAA 244468
                                        i         i    v -           i   i   
C scaffold106|s        317 TGTGAGGATGGAAAGGCAGTGGAACTGCAC-TCCAGTCCAAACGATGCAA 269

  scaffold358|s     244469 ACGAA-ATGTGTGTAGA-TTCTACACACATTTGGTATGTATTTAGCCTTC 244516
                                -  -        -         -  v        v v        
C scaffold106|s        268 ACGAACAT-TGTGTAGACTTCTACACA-ATATGGTATGTCTATAGCCTTC 221

  scaffold358|s     244517 TTAATTGAAGGGGCTATGGACTCTGGTGTTCC---GGAG----CCCATA- 244558
                           -----    i ----   --i  v i v    ---i   ---- i v  -
C scaffold106|s        220 -----TGAAAG----ATG--TTCAGATCTTCCAAAAGAGTGCTCTCTTAT 182

  scaffold358|s     244559 ---GGGCAGTGGACTCCTGTGGTGGGGAGTCCTAGCCTTTTGGACCAGGG 244605
                           ---   ivv  i   i ii  v          vv   v  i   ------
C scaffold106|s        181 TTGGGGTTCTGAACTTCCATGTTGGGGAGTCCATGCCGTTCGGA------ 138

  scaffold358|s     244606 CGGTGGACTCCAATGTTGGGGAGTCCT-----TG--CCTTTTGGATCAGG 244648
                           -         ivv ii v   -     -----  --  v   i i i---
C scaffold106|s        137 -GGTGGACTCTCCTACTTGGG-GTCCTGAGAATGCTCCATTTAGGTT--- 93

  scaffold358|s     244649 GGCAGTGGACTTCCCGCCTGAGGAGTCCTGAGAATGCT----------CC 244688
                           ----v  v  --   -----   -  v vi i  v   ----------  
C scaffold106|s         92 ----TTGTAC--CCC-----AGG-GTACAAAAAAGGCTGATTCATGCTCC 55

  scaffold358|s     244689 T-TTTGTATTTTGTACCAATGGGTACAAAAATGGGCTGATTCTTGGC--A 244735
                            -   ivi         v v           -i              -- 
C scaffold106|s         54 TATTTAGGTTTTGTACCCAGGGGTACAAAAA-AGGCTGATTCTTGGCCTA 6

  scaffold358|s     244736 TGTC 244739
                               
C scaffold106|s          5 TGTC 2

Matrix = 20p43g.matrix
Kimura (with divCpGMod) = 18.87
Transitions / transversions = 0.97 (33/34)
Gap_init rate = 0.12 (50 / 419), avg. gap size = 1.46 (73 / 50)

309 19.71 2.78 1.37 scaffold358|size337739 244682 244753 (93160) C scaffold57|size959080_(dbseq-nr_623)_[153127,159601]#LTR/Gypsy (356) 6119 6047 m_b2065s001i16 116640

  scaffold358|s     244682 ATGCTCCTTTTGTATTTTGTACCAATGGGTACAAAAATGGGCTGATTCTT 244731
                                 iv   ivi         v v           -i           
C scaffold57|si       6119 ATGCTCTATTTAGGTTTTGTACCCAGGGGTACAAAAA-AGGCTGATTCTT 6071

  scaffold358|s     244732 GGC--ATGTCTCTCTTGTCCATGA 244753
                              --     v   vivi   i  
C scaffold57|si       6070 GGCCTATGTCACTCGCCCCCACGA 6047

Matrix = 20p43g.matrix
Kimura (with divCpGMod) = 21.26
Transitions / transversions = 1.00 (7/7)
Gap_init rate = 0.03 (2 / 71), avg. gap size = 1.50 (3 / 2)


14546 7.01 0.81 0.43 scaffold358|size337739 244733 246594 (91319) scaffold133|size826974_(dbseq-nr_519)_[800995,807399]#LTR/Gypsy 4367 6235 (170) m_b2065s001i18 116641

  scaffold358|s     244733 GCATGTCTCTCTTGTCCATGAGAGGCTCCATTTGGTTTTTTCCCCCTTGA 244782
                              v              i                      i   -    
  scaffold133|s       4367 GCAGGTCTCTCTTGTCCACGAGAGGCTCCATTTGGTTTTTTTCCC-TTGA 4415

  scaffold358|s     244783 AGCTAGGCTTTGGGGTCCCATTGGAGTCATACTTCCGGCAATCTGGAGTG 244832
                                     i              v                 i      
  scaffold133|s       4416 AGCTAGGCTTCGGGGTCCCATTGGATTCATACTTCCGGCAATCCGGAGTG 4465

  scaffold358|s     244833 TTGTGGGTGGTATGTGTGCCCCCATGCTTCTTACAGAGAGAACAGTACTT 244882
                                           i                                 
  scaffold133|s       4466 TTGTGGGTGGTATGTGCGCCCCCATGCTTCTTACAGAGAGAACAGTACTT 4515

  scaffold358|s     244883 GTCTGTGTGTCGTTTCTTCGGAATCCAGTCACTAAAATAGACCATCTTCT 244932
                           v      i v        i       i          v            
  scaffold133|s       4516 CTCTGTGCGACGTTTCTTTGGAATCCGGTCACTAAAAGAGACCATCTTCT 4565

  scaffold358|s     244933 TCTTATTCGAGTCGCTAGACTTGGCTGAATTTTTAGGCCCTTCTCCAACC 244982
                                v        i            v      i  i            
  scaffold133|s       4566 TCTTAGTCGAGTCGTTAGACTTGGCTGCATTTTTGGGTCCTTCTCCAACC 4615

  scaffold358|s     244983 TTCTCGGTGGGGTAGGCCTTCTCGATGCGTTCAAGGACTTCGAGAAGTTC 245032
                                                        i           i  i     
  scaffold133|s       4616 TTCTCGGTGGGGTAGGCCTTCTCGATGCGCTCAAGGACTTCAAGGAGTTC 4665

  scaffold358|s     245033 CCTGACAGTCTGTGGTACCAAAGCTCCACTGAGCTCATATTGGTCCTGCC 245082
                                  v i                                        
  scaffold133|s       4666 CCTGACACTTTGTGGTACCAAAGCTCCACTGAGCTCATATTGGTCCTGCC 4715

  scaffold358|s     245083 AGTTCCTATGAACCATCCTGAGGATGTGGCTTGCCAAGTCGGTATCATCA 245132
                                   v                                 i       
  scaffold133|s       4716 AGTTCCTAGGAACCATCCTGAGGATGTGGCTTGCCAAGTCGGCATCATCA 4765

  scaffold358|s     245133 AAGGGTCCGCATAGTTTTGTCAACTTTGCAGCCTTTGAAGAGTAAAACAG 245182
                                i       v       i             i              
  scaffold133|s       4766 AAGGGCCCGCATACTTTTGTCGACTTTGCAGCCTTCGAAGAGTAAAACAG 4815

  scaffold358|s     245183 GCATTGCAAGAGTTCTCCATACCCGTTAAGGCGTTGGATCCTCTGCACGA 245232
                              iv          iv               ii              i 
  scaffold133|s       4816 GCACGGCAAGAGTTCCACATACCCGTTAAGGCACTGGATCCTCTGCACAA 4865

  scaffold358|s     245233 AGTCCCTGATGGGTATACCCTGTTAGGTCTCTTCAGCCCAT-GCTGATGT 245281
                                          --           i            -        
  scaffold133|s       4866 AGTCCCTGATGGGTA--CCCTGTTAGGTTTCTTCAGCCCATTGCTGATGT 4913

  scaffold358|s     245282 AGAACCTTTCTTGCTCCGCTGCATCAGTCCTGAAGACAGTCTGCAGGTGC 245331
                                           i                                 
  scaffold133|s       4914 AGAACCTTTCTTGCTCTGCTGCATCAGTCCTGAAGACAGTCTGCAGGTGC 4963

  scaffold358|s     245332 AACTGGACACACTTCCTGAAGGAGTCCCAGGTTGCTGAGCGTTTCATGGG 245381
                                        i                               i    
  scaffold133|s       4964 AACTGGACACACTCCCTGAAGGAGTCCCAGGTTGCTGAGCGTTTCGTGGG 5013

  scaffold358|s     245382 GTGTTCAACCCCATAGACGTCTGTCCATGGTTCACAGTTGATCTGTTCCC 245431
                                                v                            
  scaffold133|s       5014 GTGTTCAACCCCATAGACGTCAGTCCATGGTTCACAGTTGATCTGTTCCC 5063

  scaffold358|s     245432 CTTCAATGGTGGTCCAGGGCCTACGAGCAGTTTCCTACAGTTGGGTGGAA 245481
                             v i           i                  v              
  scaffold133|s       5064 CTACGATGGTGGTCCAAGGCCTACGAGCAGTTTCCGACAGTTGGGTGGAA 5113

  scaffold358|s     245482 TACTGCAAGAAGATCGCTTAGCCAGCGGACTCTATGGCCTTTTGGCTACG 245531
                                              i                    i         
  scaffold133|s       5114 TACTGCAAGAAGATCGCTTGGCCAGCGGACTCTATGGCCTCTTGGCTACG 5163

  scaffold358|s     245532 GATTTTGGCAGCAGTTGCCTTGGTCCATGCCTGGAGGATAGGAGAACTTT 245581
                                             i                   ii          
  scaffold133|s       5164 GATTTTGGCAGCAGTTGCTTTGGTCCATGCCTGGAGGACGGGAGAACTTT 5213

  scaffold358|s     245582 CGTCCGTTCCCTTATACTTGGCTTTGGCCGCAGTGGCCGCAGTCAGTTTT 245631
                                                        v                    
  scaffold133|s       5214 CGTCCGTTCCCTTATACTTGGCTTTGGCCTCAGTGGCCGCAGTCAGTTTT 5263

  scaffold358|s     245632 GCCTCAGCCTTCTTGTTTGCCTTGCATGCTTCCTCGAAATCCGTGTCTAA 245681
                           v          i i ii                 i              i
  scaffold133|s       5264 TCCTCAGCCTTTTCGCCTGCCTTGCATGCTTCCTTGAAATCCGTGTCTAG 5313

  scaffold358|s     245682 GCCCCTCTGGAAAATGATCTCCAGTGAGGTCTGAACATGGTTCAGGAACT 245731
                           v         i    i        v                         
  scaffold133|s       5314 TCCCCTCTGGGAAATAATCTCCAGGGAGGTCTGAACATGGTTCAGGAACT 5363

  scaffold358|s     245732 GCTCCGGACTTTCCTCATCGAAGACGGTGACGGACAAGGTCATTTTGTTG 245781
                                      i i                                    
  scaffold133|s       5364 GCTCCGGACTTCCTTCATCGAAGACGGTGACGGACAAGGTCATTTTGTTG 5413

  scaffold358|s     245782 GAGACCTTGATTTTATTTACCACCTTAGTGGTGTCCATGACAGTGGGGAT 245831
                                                     i            i          
  scaffold133|s       5414 GAGACCTTGATTTTATTTACCACCTTGGTGGTGTCCATGGCAGTGGGGAT 5463

  scaffold358|s     245832 ATAGGAGATGGGTGGCTTGGACCTCCCAGAGCTCCTCTCACACTCCTGCG 245881
                                                                             
  scaffold133|s       5464 ATAGGAGATGGGTGGCTTGGACCTCCCAGAGCTCCTCTCACACTCCTGCG 5513

  scaffold358|s     245882 GCTTGAGGCCTTCTGGGCTCGATTTACTCGACGACATCCTCTCAATTGCC 245931
                                                                             
  scaffold133|s       5514 GCTTGAGGCCTTCTGGGCTCGATTTACTCGACGACATCCTCTCAATTGCC 5563

  scaffold358|s     245932 TCTCCAAGGGGCGTATTATAAAATAAGGCCTTGAAAAAGGTCTTGGGTGC 245981
                                  -      i                                   
  scaffold133|s       5564 TCTCCAA-GGGCGTGTTATAAAATAAGGCCTTGAAAAAGGTCTTGGGTGC 5612

  scaffold358|s     245982 CCTGTGGAGGTTAGTTCGAAAAAGAATTTTTTTA---TTTTA-----AA- 246022
                                                             ---     -----  -
  scaffold133|s       5613 CCTGTGGAGGTTAGTTCGAAAAAGAATTTTTTTATTTTTTTATTTTTAAT 5662

  scaffold358|s     246023 -ATTTTTCTTCTTCAACTTTTAATTGTTGAAAGTCTTGCTTCCAACTAAT 246071
                           -v            i          v                        
  scaffold133|s       5663 TTTTTTTCTTCTTCGACTTTTAATTCTTGAAAGTCTTGCTTCCAACTAAT 5712

  scaffold358|s     246072 TTGCAAGAATTCCCGATCACAAATTTAATCCGACTCGTAGGACTCCCCAA 246121
                            i  i       ii      i  v                        i 
  scaffold133|s       5713 TCGCGAGAATTCTTGATCACGAAATTAATCCGACTCGTAGGACTCCCCGA 5762

  scaffold358|s     246122 TCACCGAAGTCGATCGCTCAAAGATTATTGCTTAACTCGCTGATCACGGG 246171
                             i i              i   v    i                i    
  scaffold133|s       5763 TCGCTGAAGTCGATCGCTCGAAGTTTATCGCTTAACTCGCTGATCGCGGG 5812

  scaffold358|s     246172 AGAATTTTTGGAGAGCTCGTCAATCCCGAAACCAAAGGAATTCGTTGATT 246221
                                                i   v       i    i      i  vi
  scaffold133|s       5813 AGAATTTTTGGAGAGCTCGTCGATCGCGAAACCGAAGGGATTCGTCGAAC 5862

  scaffold358|s     246222 GCGTAGCTGATTTTCGAGAGATCGTCGATCGCAC-AAAAAAACGTATCGC 246270
                                         v                 i -               
  scaffold133|s       5863 GCGTAGCTGATTTTGGAGAGATCGTCGATCGCGCAAAAAAAACGTATCGC 5912

  scaffold358|s     246271 TGACGCAAAAAAGTTAAAATTGCCGCTTGCAATCAAAAAATAATTAGCGT 246320
                                 i                    i  i               v   
  scaffold133|s       5913 TGACGCGAAAAAGTTAAAATTGCCGCTCGCGATCAAAAAATAATTATCGT 5962

  scaffold358|s     246321 ACCTCCTATCGGAGGTGTTGGATGTCGTTGGTTTTGGTGCGCGAAGGTCG 246370
                                v i       v               v  i               
  scaffold133|s       5963 ACCTCGTGTCGGAGGGGTTGGATGTCGTTGGATTCGGTGCGCGAAGGTCG 6012

  scaffold358|s     246371 CACCACGGCTACCTGTGGATAGTGACCTGAGCCG-TTCGGCGCAAAACAA 246419
                                      i   ii                 -    v  i    -  
  scaffold133|s       6013 CACCACGGCTATCTGCAGATAGTGACCTGAGCCGATTCGTCGTAAAA-AA 6061

  scaffold358|s     246420 TATCACCCAAAAAATATAGGTAAGTTCGACAGGGGTCGAAGAGTTTATTT 246469
                                 v i    v        iv         v        v  v    
  scaffold133|s       6062 TATCACGCGAAAATTATAGGTAGTTTCGACAGGTGTCGAAGATTTGATTT 6111

  scaffold358|s     246470 TTATGAGTTTTATTTTCTCTAATTGTGAGGATGGAAGGGCAGTGGAGCTG 246519
                                  i v      v viv               i         v   
  scaffold133|s       6112 TTATGAGCTATATTTTGTGCTATTGTGAGGATGGAAAGGCAGTGGACCTG 6161

  scaffold358|s     246520 CTCTTCCAGTCCAAACGATACAAACGAA-ATGTGTGTAGA-TTCTACACA 246567
                            v -               i   v    -  -        -         
  scaffold133|s       6162 CAC-TCCAGTCCAAACGATGCAACCGAACAT-TGTGTAGACTTCTACACA 6209

  scaffold358|s     246568 CATTTGGTATGTATTTAGCCTTCTTAA 246594
                           -  v        v v  v      v  
  scaffold133|s       6210 -ATATGGTATGTCTATACCCTTCTGAA 6235

Matrix = 20p43g.matrix
Kimura (with divCpGMod) = 5.67
Transitions / transversions = 1.65 (81/49)
Gap_init rate = 0.01 (17 / 1861), avg. gap size = 1.35 (23 / 17)


12109 13.91 2.21 2.40 scaffold358|size337739 244733 246816 (91097) C scaffold7|size730406_(dbseq-nr_160)_[96026,102513]#LTR/Gypsy (4408) 2080 1 m_b2065s001i17 116642

  scaffold358|s     244733 GCATGTCTCTCTTGTCCATGAGAGGCTCCATTTGGTTTTTTCCCCCTTGA 244782
                              v        v     i     vi             i     -    
C scaffold7|siz       2080 GCAGGTCTCTCTAGTCCACGAGAGTTTCCATTTGGTTTTCTCCCC-TTGA 2032

  scaffold358|s     244783 AGCTAGGCTTTGGGGTCCCATTGGAGTCATACTTCCGGCAATCTGGAGTG 244832
                               v i   i            -                   i -    
C scaffold7|siz       2031 AGCTTGACTTCGGGGTCCCATTG-AGTCATACTTCCGGCAATCCG-AGTG 1984

  scaffold358|s     244833 TTGTGGGTGGTATGTGTGCCCCCATGCTTCTTACAG-AGAGAACAGTACT 244881
                                           i         i     i   -             
C scaffold7|siz       1983 TTGTGGGTGGTATGTGCGCCCCCATGTTTCTTGCAGCAGAGAACAGTACT 1934

  scaffold358|s     244882 TGTCTGTGTGTCGTTTCTTCGGAATCCAGTCACTAAAATAGACCATCTTC 244931
                            v      i v        i       i          v           
C scaffold7|siz       1933 TCTCTGTGCGACGTTTCTTTGGAATCCGGTCACTAAAAGAGACCATCTTC 1884

  scaffold358|s     244932 TTCTTATTCGAGTCGCTAGACTTGGCTGAATTTTTAGGCCCTTCTCCAAC 244981
                              i  vvi      i   v       iviv i  i  i           
C scaffold7|siz       1883 TTCCTAGATGAGTCGTTAGCCTTGGCTACGGTCTTGGGTCCTTCTCCAAC 1834

  scaffold358|s     244982 CTTCTCGGTGGGGTAGGCCTTCTCGATGCGTTCAAGGACTTCGAGAAGTT 245031
                                                                    i        
C scaffold7|siz       1833 CTTCTCGGTGGGGTAGGCCTTCTCGATGCGTTCAAGGACTTTGAGAAGTT 1784

  scaffold358|s     245032 CCCTGACAGTCTGTGGTACCAAAGCTCCACTGAGCTCATATTGGTCCTGC 245081
                                   v                                         
C scaffold7|siz       1783 CCCTGACACTCTGTGGTACCAAAGCTCCACTGAGCTCATATTGGTCCTGC 1734

  scaffold358|s     245082 CAGTTCCTATGAACCATCCTGAGGATGTGGCTTGCCAAGTCGGTATCATC 245131
                                    v                                 i      
C scaffold7|siz       1733 CAGTTCCTAGGAACCATCCTGAGGATGTGGCTTGCCAAGTCGGCATCATC 1684

  scaffold358|s     245132 AAAGGGTCCGCATAGTTTTGTCAACTTTGCAGCCTTTGAAGAGTAAAACA 245181
                              v  i       v   i  vi                           
C scaffold7|siz       1683 AAATGGCCCGCATACTTTCGTAGACTTTGCAGCCTTTGAAGAGTAAAACA 1634

  scaffold358|s     245182 GGCATTGCAAGAGTTCTCCATACCCGTTAAGGCGTTGGATCCTCTGCACG 245231
                               iv          iv                               i
C scaffold7|siz       1633 GGCACGGCAAGAGTTCCACATACCCGTTAAGGCGTTGGATCCTCTGCACA 1584

  scaffold358|s     245232 AAGTCCCTGATGGGTATACCCTGTTAGGTCTCTTCAGCCCA-TGCTGATG 245280
                                         --         v   i           -        
C scaffold7|siz       1583 AAGTCCCTGATGGG--TACCCTGTTTGGTTTCTTCAGCCCATTGCTGATG 1536

  scaffold358|s     245281 TAGAACCTTTCTTGCTCCGCTGCATCAGTCCTGAAGACAGTCTGCAGGTG 245330
                                v v   i                          i           
C scaffold7|siz       1535 TAGAAACGTTCCTGCTCCGCTGCATCAGTCCTGAAGACGGTCTGCAGGTG 1486

  scaffold358|s     245331 CAACTGGACACACTTCCTG-AAGGAGTCCCAGGTTGCTGAGCGTTTCATG 245379
                                       -      -      vi   i v   i i      ii  
C scaffold7|siz       1485 CAACTGGACACA-TTCCTGAAAGGAGGTCCAAGATGCCGGGCGTTTTGTG 1437

  scaffold358|s     245380 GGGTGTTCAACCCCATAGACGTCTGTCCATGGTTCACAGTTGATCTGTTC 245429
                             i  i  iii      v  i        v     i        i  i  
C scaffold7|siz       1436 GGATGCTCGGTCCCATACACATCTGTCCAGGGTTCGCAGTTGATTTGCTC 1387

  scaffold358|s     245430 CCCTTCAATGGTGGTCCAGGGCCTACGAGCAGTTTCCTACAGTTGGGTGG 245479
                              vv i           i  v v   i     i   v   i   i    
C scaffold7|siz       1386 CCCGACGATGGTGGTCCAAGGACGACGGGCAGTCTCCGACAATTGAGTGG 1337

  scaffold358|s     245480 AATACTGCAAGAAGATCGCTTAGCCAGCGGACTCTATGGCCTT-TTGGCT 245528
                            i       i           i          v   v     i-i   - 
C scaffold7|siz       1336 AGTACTGCAGGAAGATCGCTTGGCCAGCGGACACTAGGGCCTCACTGG-T 1288

  scaffold358|s     245529 ACGGATTTTGGCAGCAGTTGCCTTGGTCCATGCCTGGAGGATAGGAGAAC 245578
                           ii       i           i   v    i v        i-  i   i
C scaffold7|siz       1287 GTGGATTTTAGCAGCAGTTGCTTTGTTCCACGACTGGAGGAC-GGGGAAT 1239

  scaffold358|s     245579 TTTCGTCCGTTCCCTTATACTTGGCTTTGGCCGCAGTGGCCGCAGTCAGT 245628
                               i     i  i  iv                                
C scaffold7|siz       1238 TTTCATCCGTCCCTTTGAACTTGGCTTTGGCCGCAGTGGCCGCAGTCAGT 1189

  scaffold358|s     245629 TTTGCCTCAGCCTTCTTGTTTGCCTTGCATGCTTCCTCGAAATCCGTGTC 245678
                                         ivii i      i  v      -  v i        
C scaffold7|siz       1188 TTTGCCTCAGCCTTTGCATCTGCCTTACAGGCTTCC-CGTAGTCCGTGTC 1140

  scaffold358|s     245679 TAAGCCCCTCTGGAAAATGATCTCCAGTGAGGTCTGAACATGGTTCAGGA 245728
                                 i      i    v  i    vi        i        v    
C scaffold7|siz       1139 TAAGCCTCTCTGGGAAATTATTTCCATCGAGGTCTGGACATGGTTGAGGA 1090

  scaffold358|s     245729 ACTGCTCCGGACTTTCCTCATCGAAGACGGTGACGGACAAGGTCATTTTG 245778
                               i  v      i    i              i               
C scaffold7|siz       1089 ACTGTTCAGGACTTCCCTCGTCGAAGACGGTGACAGACAAGGTCATTTTG 1040

  scaffold358|s     245779 TTGGAGACCTTGATTTTATTTACCACCTTAGTGGTGTCCATGACAGTGGG 245828
                                            i  v ii     v -          i       
C scaffold7|siz       1039 TTGGAGACCTTGATTTTGTTGATTACCTTCG-GGTGTCCATGGCAGTGGG 991

  scaffold358|s     245829 GATATAGGAGATGGGTGGCTTGGACCTCCCAGAGCTCCTCTCACACTCCT 245878
                           i  i     i           i        v  i    vi          
C scaffold7|siz        990 AATGTAGGAAATGGGTGGCTTAGACCTCCCTGAACTCCGTTCACACTCCT 941

  scaffold358|s     245879 GCGGCTTGAGGCCTTCTGGGCTCGATTTACTCGACGACATCCTCTCAATT 245928
                            i        v           i     i  v v           i    
C scaffold7|siz        940 GTGGCTTGAGTCCTTCTGGGCTTGATTTGCTGGTCGACATCCTCTTAATT 891

  scaffold358|s     245929 GCCTCTCCAAGGGGCGTATTATAAAATAAGGCCTTGAAAAAGGTCTTGGG 245978
                                v                    i           i           
C scaffold7|siz        890 GCCTCGCCAAGGGGCGTATTATAAAACAAGGCCTTGAAGAAGGTCTTGGG 841

  scaffold358|s     245979 TGCCCTGTGGAGGTTAGTTCGAAAAAGA-------ATTTTTTTATTTTAA 246021
                                   v        i          -------             v 
C scaffold7|siz        840 TGCCCTGTTGAGGTTAGCTCGAAAAAGAATTTTTTATTTTTTTATTTTTA 791

  scaffold358|s     246022 AATTTTTCTTCTTCAACTTTTAATTGTTGAAAGTCTTGCTTCCAACTAAT 246071
                                      v  ii      v  v                      v 
C scaffold7|siz        790 AATTTTTCTTCATCGGCTTTTATTTCTTGAAAGTCTTGCTTCCAACTATT 741

  scaffold358|s     246072 TTGCAAGAATTCCCGATCACAAATTTAATCCGACTCGTAGGACTCCCCAA 246121
                            i  i       i       i  v                  v     i 
C scaffold7|siz        740 TCGCGAGAATTCTCGATCACGAAATTAATCCGACTCGTAGGAATCCCCGA 691

  scaffold358|s     246122 TCACCGAAGTCGATCGCTCAAAGATTATTGCTTA-ACTCGCTGATCACGG 246170
                             i v             ii   v    i   v -i          i   
C scaffold7|siz        690 TCGCAGAAGTCGATCGCTTGAAGTTTATCGCTGATGCTCGCTGATCGCGG 641

  scaffold358|s     246171 GAGAATTTTTGGAGAGCTCGTCAATCCCGAAACCAAAGGAATTCGTTGAT 246220
                                                vi   v       iv          i   
C scaffold7|siz        640 GAGAATTTTTGGAGAGCTCGTAGATCGCGAAACCGTAGGAATTCGTCGAT 591

  scaffold358|s     246221 TGCGTAGCTGATTTTCGAGAGATCGTCGATCGCACAAAAAAACGTATCGC 246270
                           i       i      v  vii           ii                
C scaffold7|siz        590 CGCGTAGCCGATTTTGGATGAATCGTCGATCGTGCAAAAAAACGTATCGC 541

  scaffold358|s     246271 TGACGCAAAAAAGTTAAAA-TTGCCGCTTGCAATCAAAAAATAATTAGCG 246319
                             ii ii     -      -        i  i  v     v vi      
C scaffold7|siz        540 TGGTGTGAAAAA-TTAAAATTTGCCGCTCGCGATAAAAAATTTGTTAGCG 492

  scaffold358|s     246320 TACCTCCTATCGGAGGTGTTGGATGTCGTTGGTTTTGGTGCGCGAAGGTC 246369
                                 v i     i vv          v   i  i      i       
C scaffold7|siz        491 TACCTCGTGTCGGAAGGTTTGGATGTCGATGGCTTCGGTGCGTGAAGGTC 442

  scaffold358|s     246370 GCACCACGGCTACCTGTGGATAGTGACCTGAGCCG---TTCGGCGCAAAA 246416
                                    i  i  i i                 ---v   v  i    
C scaffold7|siz        441 GCACCACGGTTATCTATAGATAGTGACCTGAGCCGAAAATCGTCGTAAAA 392

  scaffold358|s     246417 CAATATCACCCAAAAAATATAGGTAAGTTCGACAGGGGTCGAAGAGTTTA 246466
                           v        v i    v        iv         v        -   i
C scaffold7|siz        391 AAATATCACGCGAAAATTATAGGTAGTTTCGACAGGTGTCGAAGA-TTTG 343

  scaffold358|s     246467 TTTTTATGAGTTTTATTTTCTCTAATTGTGAGGATGGAAGGGCAGTGGAG 246516
                           v         i        v vi                i         i
C scaffold7|siz        342 ATTTTATGAGCTTTATTTTGTACAATTGTGAGGATGGAAAGGCAGTGGAA 293

  scaffold358|s     246517 CTGCTCTTCCAGTCCAAACGATACAAACGAA-ATGTGTGTAGA-TTCTAC 246564
                               v -               iv       -  -        -      
C scaffold7|siz        292 CTGCAC-TCCAGTCCAAACGATGAAAACGAACAT-TGTGTAGACTTCTAC 245

  scaffold358|s     246565 ACACATTTGGTATGTATTTAGCCTTCTTAATTGAAGGGGCTATGGACTCT 246614
                              -  v        v v  v     -----    i ----   --i  v
C scaffold7|siz        244 ACA-ATATGGTATGTCTATACCCTTC-----TGAAAG----ATG--TTCA 207

  scaffold358|s     246615 GGTGTTCC---GGAG----CCCATA----GGGCAGTGGACTCCTGTTTTG 246653
                            i v    ---i   ---- i v  ----   ivv  i   i ii v   
C scaffold7|siz        206 GATCTTCCAAAAGAGTGTTCTCTTATTTGGGGTTCTGAACTTCCATGTTG 157

  scaffold358|s     246654 GGGAGTCCTAGCCTGTTGGACCAGGGCGGTGGACTCCAGTGTTGGGGAGT 246703
                                   vv   -  i------   v         ivv ii v   -  
C scaffold7|siz        156 GGGAGTCCATGCC-GTC------GGGAGGTGGACTCTCCTACTTGGG-GT 115

  scaffold358|s     246704 CCT-----TG--CCTTTTGGATCAGGGGCAGTGGACTTCCCGCCTGAGGA 246746
                              -----  --  v   i i i-------v  v  --   -----   -
C scaffold7|siz        114 CCTGAGAATGCTCCATTTAGGTT-------TTGTAC--CCC-----AGG- 80

  scaffold358|s     246747 GTCCTGAGAATGC----TCCTTTTGTAT------TTTGTACCAATGGGTA 246786
                             i vi i  v  ----    vi v   ------        v v     
C scaffold7|siz         79 GTTCAAAAAAGGCTGATTCCTGCTCTATTTAGGTTTTGTACCCAGGGGTA 30

  scaffold358|s     246787 TAAAATTGGGCTGATTCTTGGCCTATGTCA 246816
                           i    -vi                      
C scaffold7|siz         29 CAAAA-AAGGCTGATTCTTGGCCTATGTCA 1

Matrix = 20p43g.matrix
Kimura (with divCpGMod) = 13.59
Transitions / transversions = 1.53 (171/112)
Gap_init rate = 0.03 (67 / 2083), avg. gap size = 1.43 (96 / 67)


18 10.46 0.00 0.00 scaffold358|size337739 248436 248466 (89447) (CATCCA)n#Simple_repeat 1 31 (0) m_b2065s252i1 116643

  scaffold358|s     248436 CATCCACATCAACATCTACATCCATATCCAC 248466
                                     v     i       i      
  (CATCCA)n#Sim          1 CATCCACATCCACATCCACATCCACATCCAC 31

Matrix = Unknown
Transitions / transversions = 2.00 (2/1)
Gap_init rate = 0.00 (0 / 30), avg. gap size = 0.0 (0 / 0)


22 21.64 3.39 0.00 scaffold358|size337739 248511 248569 (89344) (AAG)n#Simple_repeat 1 61 (0) m_b2065s252i2 116644

  scaffold358|s     248511 AAGGAGAAGAAGGACTAGAATGAGAAGAAGAAG-AGAAGAGGAATAGGAA 248559
                              i        i vv    vi           -      i   v i   
  (AAG)n#Simple          1 AAGAAGAAGAAGAAGAAGAAGAAGAAGAAGAAGAAGAAGAAGAAGAAGAA 50

  scaffold358|s     248560 TAA-AAGAGGA 248569
                           v  -    i  
  (AAG)n#Simple         51 GAAGAAGAAGA 61

Matrix = Unknown
Transitions / transversions = 1.20 (6/5)
Gap_init rate = 0.03 (2 / 58), avg. gap size = 1.00 (2 / 2)


1046 8.73 1.33 0.66 scaffold358|size337739 250510 250659 (87254) C genome_3_4021#DNA (0) 370 220 m_b2065s001i19 116645

  scaffold358|s     250510 TAGAGGTTGGTCCCGATCCCTTCCCGGTGTTTTTTTCGGTATTGGGATAA 250559
                                                        v      i  v        i 
C genome_3_4021        370 TAGAGGTTGGTCCCGATCCCTTCCCGGTGATTTTTTTGGGATTGGGATGA 321

  scaffold358|s     250560 TCCTGGAATAGAGGGTCTCGAGACCGGGACGGGATCGGGAATTGCCTCCT 250609
                                                        i               ii  v
C genome_3_4021        320 TCCTGGAATAGAGGGTCTCGAGACCGGGATGGGATCGGGAATTGCTCCCG 271

  scaffold358|s     250610 GGTACCTAGACGGGATTCTCGCCGGGAATTA--GCCGGGAATTAACCGGG 250657
                                           i  v      -    -- v     v   i     
C genome_3_4021        270 GGTACCTAGACGGGATCCTGGCCGGG-ATTAAGGACGGGATTTAGCCGGG 222

  scaffold358|s     250658 AT 250659
                             
C genome_3_4021        221 AT 220

Matrix = 20p43g.matrix
Kimura (with divCpGMod) = 9.31
Transitions / transversions = 1.17 (7/6)
Gap_init rate = 0.01 (2 / 149), avg. gap size = 1.50 (3 / 2)


1051 28.47 4.50 3.96 scaffold358|size337739 250780 251357 (86556) C rnd-5_family-2132#DNA/hAT-Ac (93) 2280 1700 m_b2065s001i20 116646

  scaffold358|s     250780 AATTAGAATTCTAACAAATGGTCATATTGACCAGCATCCACCTCCCCCTT 250829
                             i  i  v  i  ? i   i    v   i   i    v? v i ?  v 
C rnd-5_family-       2280 AACTAAAAGTCCAANAGATGATCATCTTGGCCAACATCANCGTTCNCCGT 2231

  scaffold358|s     250830 CCCCTTCCTTTCACCTGCCATTGGCGGC-AGGTATT--TTAC---CTCCA 250873
                             i   vi ------- v  vv  v   - ii    --  v ---i    
C rnd-5_family-       2230 CCTCTTGTT-------GACAAAGGGGGCGAAATATTCATTTCATGTTCCA 2188

  scaffold358|s     250874 ACTCCAAAAGCTTATGCAAAGTATCATCAGTTTCCTCCTTTGACAGGCTG 250923
                           ---   v i ---       vviv v  v  i         vv  i i  
C rnd-5_family-       2187 ---CCATAGG---ATGCAAATGGGCCTCTGTCTCCTCCTTTTTCAAGTTG 2144

  scaffold358|s     250924 ACATACTGCTTGTGCAAAAAACTCAAATTCTCTTTCACATACATTATACG 250973
                           vvi  v  i     ? i?  v     i     ii v   v    i  v  
C rnd-5_family-       2143 CAGTAATGTTTGTGNAGNAACCTCAAGTTCTCCCTGACAAACATCATTCG 2094

  scaffold358|s     250974 ACCAACTAG---ATCTTTGAGCTTTGCA----GAAGTGATAGAATCCTGG 251016
                           i  ?  v  ---   i  i  ii ?   ----    v  v     i  v 
C rnd-5_family-       2093 GCCNACAAGNTCATCCTTAAGTCTNGCACGNCGAAGGGAAAGAATTCTTG 2044

  scaffold358|s     251017 AAGCTCGACTCCAAATTCTCTCAGAAGGAGCAGATGTAGCTGGAATTGCC 251066
                           vi  ?  i       ii v   i  ?  v        i  v  i     i
C rnd-5_family-       2043 CGGCNCGGCTCCAAACCCGCTCGGANGGCGCAGATGTGGCAGGGATTGCT 1994

  scaffold358|s     251067 AAATACTT-TTAGCAAGCACTGCAACATAAGCATATTTACCTTCATTTTC 251115
                            iiv i  -i?     vvvi?        ? v   i  vv viv   i ?
C rnd-5_family-       1993 AGGAATTTCCNAGCAATGTTNGCAACATANGGATACTTCACGCGATTCTN 1944

  scaffold358|s     251116 TTTCCACCAAATCAAAGGATCATTGAAC---GTGTTATGATCAGTTTCAA 251162
                                    vv   iv  i  i     i--- v  v  vi   v ?  v 
C rnd-5_family-       1943 TTTCCACCACCTCAGCGGGTCGTTGAATTCAGAGTGATCGTCATTNTCCA 1894

  scaffold358|s     251163 GAGGGCAGCATCCTTTGAGAGCATCCATTAAATAACGTTCCAGTTCGGCT 251212
                           vv  i  ?vv?  vi ?vv?     vi i        vv v  v  i v 
C rnd-5_family-       1893 TTGGACANGCNCCACTNTTNGCATCAGTCAAATAACGAACGAGGTCAGAT 1844

  scaffold358|s     251213 TCACAAATATGACGCAATGCTTCATCGCTGTCTTCATCTTCATTCATTGC 251262
                            v    i vv  iiv v  iv      ii   ?     ---------  v
C rnd-5_family-       1843 TGACAAGTTGGATAGATTGTGTCATCGTCGTCNTCATC---------TGG 1803

  scaffold358|s     251263 AGTGGTCATTTCAAC--TCT---AGTATCAAGCCCACGGAACATTGCACT 251307
                           i iv  v vv     --  i---     i?  ?    ?      ivi?ii
C rnd-5_family-       1802 GGCTGTAAGATCAACGGTCCNTGAGTATTNAGNCCACNGAACATCTTNTC 1753

  scaffold358|s     251308 CATTTTACGAG-ACCTTTTGGCTTG--TGCTG-TTGTTTGAGTTGATGTT 251353
                              i? i ?  -  vi   -     -- ?v  -    vv   v  i  v 
C rnd-5_family-       1752 CATCNTGCNAGCACGCTTT-GCTTGCTTNGTGTTTGTGGGAGGTGGTGGT 1704

  scaffold358|s     251354 GTAG 251357
                             i 
C rnd-5_family-       1703 GTGG 1700

Matrix = 20p43g.matrix
Kimura (with divCpGMod) = 36.68
Transitions / transversions = 0.93 (76/82)
Gap_init rate = 0.06 (35 / 577), avg. gap size = 1.40 (49 / 35)


814 34.52 4.05 3.58 scaffold358|size337739 251426 252092 (85821) rnd-5_family-390#Unknown 1376 2045 (15671) m_b2065s001i21 116647

  scaffold358|s     251426 GCAAGCATGTACTCAACAACATCAGCTTTCAATTGCTTGAAGTCGTCATC 251475
                                  ? v?i  v  iii     ii   i vv i        i  v i
  rnd-5_family-       1376 GCAAGCANGGNTTCCACGGTATCAGTCTTCGAAAGTTTGAAGTCATCTTT 1425

  scaffold358|s     251476 AGTCATCATCTGTGGAAGCAGTGGTGCAATGCGTGGATCAAGGAGTGCAG 251525
                           ii    i vvv  v v i   v  v  viiv v      i  v  v vv 
  rnd-5_family-       1426 GATCATTAAAGGTTGTAACAGAGGAGCTGCCCTTGGATCGAGTAGGGATG 1475

  scaffold358|s     251526 CAATGAAAAAAGAACT----GGTGAATGCCAACGTATCGATTGCCTACAC 251571
                              ii    i v   v----    i  i     i  v i   viiviiv 
  rnd-5_family-       1476 CAACAAAAAGACAACGTACGGGTGGATACCAACATAACAATTTTTGGTCC 1525

  scaffold358|s     251572 CAA-TCTCATCAGAGCGGTAGTACTTCA-CTTTGCCA--TTCACATCAGC 251617
                            ii- v     vvv  i----  i  i -i   i  i--  v iiiv   
  rnd-5_family-       1526 CGGCTGTCATCTTTGCA----TATTTTAGTTTTACCGAGTTAATGCAAGC 1571

  scaffold358|s     251618 TGGTACATAT--CTTTTGTCAAAATCATCAAGGAGGAGCTTTGTGAGAGC 251665
                                i  i -- vi  i     i  vv         --i  i  vi   
  rnd-5_family-       1572 TGGTATATGTACCACTTATCAAAGTCTGCAAGGAGGA--CTTATGCAAGC 1619

  scaffold358|s     251666 ---AACAACAGTAGCTTCAGTATCTGCTCAC--TCCATTACTTCTTTGTA 251710
                           ---v  vv   v i ----ii   ii-    --  v vv      -- i 
  rnd-5_family-       1620 TTTCACTCCAGGAAC----ACATCCA-TCACAATCAAGAACTTCT--GCA 1662

  scaffold358|s     251711 AG-ACTTG-CGAATTTGGTACACCGCAACAGGGACCAAAGATCCAGTGAC 251758
                            i-i    - v      i i v i     vivvi v i    i   i   
  rnd-5_family-       1663 AATGCTTGTCTAATTTGATGCCCTGCAACTATCGCGAGAGATTCAGCGAC 1712

  scaffold358|s     251759 ATAGCTCTCGCCCTCCAAAATACGCTGGAACTCGGCCATGGGTTCAAGAG 251808
                              i vv  i  v    i   vivv vi  i  v       v   v   i
  rnd-5_family-       1713 ATAACAATCACCATCCAGAATTTTGTCAAATTCTGCCATGGTTTCCAGAA 1762

  scaffold358|s     251809 TAATCTCAACTTGATGTAGAATCTTCCATTCGTCGTCAGTAAGGTCTTTG 251858
                           i   i      v ii i i  iivv   i vi i    viv  i    ii
  rnd-5_family-       1763 CAATTTCAACTAGGCGCAAAACTAGCCACTGATTGTCATCTAGATCTTCA 1812

  scaffold358|s     251859 CATGAAACTTCCTCTGAGGCAATGAGAGCGCGGATTGCCTTCTTTAGGAA 251908
                               vi iv  i  v  ii   vi   vvv vi  v  i        i  
  rnd-5_family-       1813 CATGTGATATCTTCGGAAACAAGAAGATACCCAATAGCTTTCTTTAGAAA 1862

  scaffold358|s     251909 TCGGAGACGGCGGAGGCTGCGAAATGTGGACCACCAGCGTGTTTCTACAT 251958
                           - i     i i i v   iviv     ivi      v  v  i  vi   
  rnd-5_family-       1863 -CAGAGACAGTGAATGCTAGACAATGTACGCCACCACCGGGTCTCGGCAT 1911

  scaffold358|s     251959 CTTGTAGAGTCTTCTTTGGATGAGGCTGATCTTTGTAGATTCGGTAGTTT 252008
                              vi ii vi        viv   i  v   i    v v i ------ 
  rnd-5_family-       1912 CTTTCAAGGGTTTCTTTGGTCTAGGTTGTTCTCTGTACAATTG------T 1955

  scaffold358|s     252009 GAATCA--CGT----TGAAAGTCAAGAAGTTTGGCCATACCCTGTGTTGA 252052
                           i     --i  ----  ii    v     v  v v i iv i  v  i  
  rnd-5_family-       1956 AAATCAGTTGTTTTCTGGGAGTCTAGAAGATTCGACGTGGCTTGAGTCGA 2005

  scaffold358|s     252053 ACTCTCAAAG--AAGCC--ATTTATGGCACGCATTTTCTTCATG 252092
                           i ii   v  --  vi --    -  ---     v     ii  
  rnd-5_family-       2006 GCCTTCACAGTTAACTCTGATTT-TG---CGCATGTTCTTTGTG 2045

Matrix = 20p43g.matrix
Kimura (with divCpGMod) = 44.77
Transitions / transversions = 1.31 (126/96)
Gap_init rate = 0.06 (37 / 666), avg. gap size = 1.38 (51 / 37)


1541 30.00 3.77 2.60 scaffold358|size337739 252191 253066 (84847) C rnd-5_family-2132#DNA/hAT-Ac (874) 1499 614 m_b2065s001i22 116646

  scaffold358|s     252191 ACTTACGTTTGAAAGCTTTGATTGCATTACGGTGAAAATTATGATCTGTA 252240
                              i   v  i  ?  vv v           i  i  i     i  v   
C rnd-5_family-       1499 ACTCACGATTAAANGCAATTATTGCATTACGATGGAAGTTATGGTCGGTA 1450

  scaffold358|s     252241 CAGTAACCGTGGCGTCTTCCATTGGCTCGACAGTATTGTCCTAGCTTACC 252290
                             i  v  i  v v? v      v  v     i  i  i  ?     v  
C rnd-5_family-       1449 CAATACCCATGCCTNCGTCCATTTGCACGACAATACTGCCCNAGCTTTCC 1400

  scaffold358|s     252291 CATGTTGCCAGTAGTGTCAGTAATTCCAATGGTATCAAGAACAACAGTAG 252340
                              i           i     i        v           v     v 
C rnd-5_family-       1399 CATATTGCCAGTAGTATCAGTGATTCCAATTGTATCAAGAACCACAGTTG 1350

  scaffold358|s     252341 AGTCTCCTTGAAATTTTGCCAAAACATTTTCAATATCAAGGTAGATGGCT 252390
                            v     i  i  i  vv i iv  vvv  v       vv   i   ivi
C rnd-5_family-       1349 ATTCTCCCTGGAACTTACCTAGTACTGATTGAATATCATCGTAAATGAAC 1300

  scaffold358|s     252391 TCACCCGTGGT-TGTACCCTTAAACACTTTAAAATCAAGCAGAGCG-GAA 252438
                             v  v     -i  -     i     i  i     v i iv   i-  v
C rnd-5_family-       1299 TCCCCAGTGGTGCGT-CCCTTGAACACCTTGAAATCCAACGCAGCACGAC 1251

  scaffold358|s     252439 TTCATTACCCATTCATCACAAATCCAATGC-CCGTGACAGTTGAATAAGT 252487
                            i  ?? v   v  v   vvi ivv    ?- ?  v  v  v        
C rnd-5_family-       1250 TCCANNAGCCAGTCCTCAGTGACGAAATGNGCNGTCACTGTGGAATAAGT 1201

  scaffold358|s     252488 TTCATTGTTGTTACCAGTCCAGTGATCAGTCGTCCATGACAATTCACGTC 252537
                           i    ii  vvv?        i  i  ?  v     i vv v        
C rnd-5_family-       1200 CTCATCATTTGGNCCAGTCCAATGGTCNGTGGTCCACGCGACTTCACGTC 1151

  scaffold358|s     252538 CAGTTATTTCCTTGTATGAAGCCTTCTCAGTATATCTACCAA-GAGTGTG 252586
                            vv i  i  vv  vi  v   i i i ? i   i     v -  v vvv
C rnd-5_family-       1150 CTTTCATCTCAATGAGTGTAGCTTCCCCNGCATACCTACCCATGATTCAT 1101

  scaffold358|s     252587 AATGTTCTCCTG-ATAGCTTTACTACTAGT-CTTGACAATATCTTCTGCA 252634
                           ? iv ?   vi -   v ii v  iii ii-    vi v - vv  v  v
C rnd-5_family-       1100 NACCTNCTCACGAATATCCCTTCTGTCAACGCTTGTTACT-TGATCGGCC 1052

  scaffold358|s     252635 TGTTTGTTGAATGGCAAGAACATGTTACGGAAAGAAGGCTCCTCAACCTG 252684
                            vi        v   vvi    vi  ?     v v    ivvi   v vv
C rnd-5_family-       1051 TTCTTGTTGAAAGGCTTAAACAGATTNCGGAACGTAGGCCGACCAAACAT 1002

  scaffold358|s     252685 AGAGAAT-GGCTGGTCACAATCAAT-GCACCACGAAGCAGCAGCCAATTG 252732
                           iv     -  vii i v -v  ?  -  -   v  v  v  ?    vi v
C rnd-5_family-       1001 GTAGAATGGGACAGCCTC-TTCNATCGC-CCAAGATGCTGCNGCCACCTT 954

  scaffold358|s     252733 AAAATGGCGCTTAAT---ATCCGACACTCCCATGTAATGCTCCTTTTGTT 252779
                           i? v  viv   i  ---    i vi---iv v   v     i   v i 
C rnd-5_family-        953 GNACTGTTTCTTGATTTCATCCAAGG---TGAAGTACTGCTCTTTTGGCT 907

  scaffold358|s     252780 TGACTGGAAAA------GGGAGT--GGT----TTGTTTACGTTCGCTAGT 252817
                            vvi?  i  i------ vi   --   ----v   i vvi  i   i i
C rnd-5_family-        906 TTTTNGGGAAGATATTTGCAAGTGCGGTGCCGGTGTCTTGATTTGCTGGC 857

  scaffold358|s     252818 TTGGGATTCTTTTTGC-TTATCTTCTCGTACTCAGAACGGTGATTTGA-- 252864
                            --------       - v  viii     i  vvvi     i--   --
C rnd-5_family-        856 T--------TTTTTGCATAATACCTTCGTATTCTTTGCGGTGG--TGAAT 817

  scaffold358|s     252865 CTGATAATGACGTGCTAGGCCGGAGGTGGAGCCATTTGTTGC----CATC 252910
                           i   vi       viv  v  i       v   - iiv  i ----  v 
C rnd-5_family-        816 TTGAAGATGACGTTTGAGCCCAGAGGTGGTGCC-TCCCTTACAGAGCAAC 768

  scaffold358|s     252911 ACTGTCCCCTTTGAACATTTCTTCTCTGCAAAGCAAGCAATGCAGGCTGC 252960
                            v  -  i  v  i vi   -     iv    i  vii  v   v     
C rnd-5_family-        767 AGTG-CCTCTGTGGAAGTTT-TTCTCCTCAAAACACATAAGGCATGCTGC 720

  scaffold358|s     252961 TTTAT-CTTTCATACCATGGTGCTTGTTTGGGTTAAACTTCAT-AAATAC 253008
                                -    i? v  i-?   v v ivv v   i     i?i-      
C rnd-5_family-        719 TTTATCCTTTTNTCCCG-NGTGGTGGCGAGCGTTGAACTTTNCAAAATAC 671

  scaffold358|s     253009 TCCCCACCACTTTGAATTGAGGTTTACTGGCTTG-ATGAGATGCCATTCT 253057
                            -i      i iv  i  v ivii i    i  i-  -   vi   i   
C rnd-5_family-        670 T-TCCACCATTCAGAGTTCAACCCTGCTGGTTTACAT-AGAAACCACTCT 623

  scaffold358|s     253058 TTTTCGTCA 253066
                           v    i   
C rnd-5_family-        622 GTTTCATCA 614

Matrix = 20p43g.matrix
Kimura (with divCpGMod) = 38.19
Transitions / transversions = 0.91 (122/134)
Gap_init rate = 0.05 (41 / 875), avg. gap size = 1.37 (56 / 41)


1249 10.42 1.41 5.37 scaffold358|size337739 253554 253766 (84147) C genome_3_4021#DNA (165) 205 1 m_b2065s001i23 116645

  scaffold358|s     253554 AGCGACAGCCTCAATGTTCTTTGTACCACGTGGCGCGCACGCAACATTA- 253602
                                         -      i              i---    ivv  -
C genome_3_4021        205 AGCGACAGCCTCAA-GTTCTTCGTACCACGTGGCGCA---GCAATTGTAA 160

  scaffold358|s     253603 -TACGAATAAGGAATTAA-GCCTCTACTTTATACTGTACGCATATTTGTA 253650
                           -    --    ii  v  -            i  ---i   i  i--   
C genome_3_4021        159 TTACG--TAAGAGATAAAAGCCTCTACTTTACAC---GCGCGTAC--GTA 117

  scaffold358|s     253651 CACGCATTCCCATTTCCCGGCGAAATTCCCGGAAGCAAAGTCTTGGGACG 253700
                               ivv    i         i          i       i         
C genome_3_4021        116 CACGTCATCCCGTTTCCCGGCAAAATTCCCGGGAGCAAAGCCTTGGGACG 67

  scaffold358|s     253701 GGAAGGCCTTCCCGGACCGGGATTCCCGCCTCCCGTTCCCGGAATCCCGA 253750
                                                             v               
C genome_3_4021         66 GGAAGGCCTTCCCGGACCGGGATTCCCGCCTCCCTTTCCCGGAATCCCGA 17

  scaffold358|s     253751 ACGGAACCAACCTCTA 253766
                               i           
C genome_3_4021         16 ACGGGACCAACCTCTA 1

Matrix = 20p43g.matrix
Kimura (with divCpGMod) = 8.71
Transitions / transversions = 2.50 (15/6)
Gap_init rate = 0.07 (14 / 212), avg. gap size = 1.00 (14 / 14)


4554 14.71 1.20 1.47 scaffold358|size337739 253767 254518 (83395) genome_5_12790#DNA 21 770 (799) m_b2065s001i24 116648

  scaffold358|s     253767 GTTATATCCTGGGTTAAACGCATTTTTTGAGCTCATAACCCATATTTAAC 253816
                                              i                              
  genome_5_1279         21 GTTATATCCTGGGTTAAACACATTTTTTGAGCTCATAACCCATATTTAAC 70

  scaffold358|s     253817 CCGT-TTGACGTTATGCCTACGACTGGGTGGTCGACTCCGTTGGGTTAAA 253865
                             i -   v i  -    vi    i   ii          v         
  genome_5_1279         71 CCATCTTGCCATT-TGCCAGCGACCGGGCAGTCGACTCCGATGGGTTAAA 119

  scaffold358|s     253866 AATAATAACCCACTGTTGTAAATCGAAATCTCCTGGGGTT----TTCAGG 253911
                            vvv           vv vi   -     iiviii     ---- i ---
  genome_5_1279        120 ACACATAACCCACTGGGGGGAAT-GAAATTCATCAGGGTTGAAATCC--- 165

  scaffold358|s     253912 TCGAATTTCCCCCTGACCATTTCTACTGGGGTTTAATTTTCGCAGCCACA 253961
                             i    i         v                        i       
  genome_5_1279        166 TCAAATTCCCCCCTGACGATTTCTACTGGGGTTTAATTTTCGTAGCCACA 215

  scaffold358|s     253962 CATTTCTTCCCGCCATATCTTTTGTCTTGCTCTTTTCGTCAGAACTCGAA 254011
                                i                        i                iv 
  genome_5_1279        216 CATTTTTTCCCGCCATATCTTTTGTCTTGCCCTTTTCGTCAGAACTCACA 265

  scaffold358|s     254012 CAATTGTTCTGTTATCATGTCAAGCCATCATGTCAAATAATATACATACA 254061
                            v           v          i             i-----  viv 
  genome_5_1279        266 CCATTGTTCTGTTCTCATGTCAAGTCATCATGTCAAATG-----CAGGGA 310

  scaffold358|s     254062 CCATTCCGAGTCGAAAACACCTCCACCATGCGTGCCGAACCAGTTTTTCG 254111
                            v          v     v                    v          
  genome_5_1279        311 CGATTCCGAGTCCAAAACCCCTCCACCATGCGTGCCGAAACAGTTTTTCG 360

  scaffold358|s     254112 ACCGTAACTCAACAACCAACCAGAATTTTGACGATCGGATTTTTTCGCTG 254161
                               i                                        i i  
  genome_5_1279        361 ACCGCAACTCAACAACCAACCAGAATTTTGACGATCGGATTTTTTTGTTG 410

  scaffold358|s     254162 AATAAACCCGAACCCAACCGACACAACAATACCAAACTTGGGCCCGTTGC 254211
                           i                                     i           
  genome_5_1279        411 GATAAACCCGAACCCAACCGACACAACAATACCAAACTCGGGCCCGTTGC 460

  scaffold358|s     254212 ACTACCAGCAGCTCAACAAAAACCCGTTGACTGTCTCAGCGATTTTGAAC 254261
                             ii     i       i         i     i          v  i  
  genome_5_1279        461 ACCGCCAGCGGCTCAACGAAAACCCGTCGACTGCCTCAGCGATTGTGGAC 510

  scaffold358|s     254262 TTAGACGAGAGTTGTGGGGTTTTCGATCGT--AACTCAACAACGGACTGG 254309
                            ii           vvv         i   --           vi  iii
  genome_5_1279        511 TCGGACGAGAGTTGGCCGGTTTTCGACCGTAAAACTCAACAACCAACCAA 560

  scaffold358|s     254310 AGTTTCGATGATCGGATCTTTTTTGTTGGATAGTTCTGAATCAAAGTAGC 254359
                                iv ii       -       i      ivv v   i v  vi i 
  genome_5_1279        561 AGTTTTTACAATCGGAT-TTTTTTGCTGGATAAAGCGGAACCTAACCAAC 609

  scaffold358|s     254360 ACAAAAATACCGAGCTCCGGTTCATTGCACTACCATCAGATCAACAAAAA 254409
                               v      i i   v  i      i  i    v   v          
  genome_5_1279        610 ACAACAATACCAAACTCGGGCTCATTGTACCACCAGCAGCTCAACAAAAA 659

  scaffold358|s     254410 CACGTTGACTTTGTCAGCAATTTTGGACTCGTACAAGAGTTGGCCAGTTT 254459
                                   i vi    i i   v        v vi         vi    
  genome_5_1279        660 CACGTTGATTACGTCAACGATTGTGGACTCGGAAGAGAGTTGGCGGGTTT 709

  scaffold358|s     254460 TCGACCAT--GACTCAACAACCAACTGGAGTTTTGACAATCGTATTTTAT 254507
                                 i --i              i     v     i    v     v 
  genome_5_1279        710 TCGACCGTAAAACTCAACAACCAACCGGAGTGTTGACGATCGGATTTTTT 759

  scaffold358|s     254508 TGCTGTATAGT 254518
                                v     
  genome_5_1279        760 TGCTGGATAGT 770

Matrix = 20p43g.matrix
Kimura (with divCpGMod) = 14.64
Transitions / transversions = 1.48 (65/44)
Gap_init rate = 0.02 (15 / 751), avg. gap size = 1.33 (20 / 15)


587 22.25 0.60 3.68 scaffold358|size337739 254736 254903 (83010) C genome_4_2290#DNA (857) 598 436 m_b2065s001i25 116649

  scaffold358|s     254736 ATCCTAACAGTGATAATGGTTGTCAGATAAAGCTATTTACTTTGTATTAT 254785
                              ii                i iv    v iii   - -- i      v
C genome_4_2290        598 ATCTCAACAGTGATAATGGTTATTTGATACAATCATT-A--TCGTATTAA 552

  scaffold358|s     254786 TGAAGTTATTTGCTT-TGTTGTTCTTGTACTCAAACTCATGAAGAGTTGA 254834
                             v i     --   -  i    vv v          iv i  vi     
C genome_4_2290        551 TGTAATTATT--CTTATGCTGTTGATTTACTCAAACTTTTAAATGGTTGA 504

  scaffold358|s     254835 TTGTTTTGTAGTGGTTTGCAGTAGGAGGCATCAATAATGATATCTCCTTC 254884
                                vi  ii       v  v             iv   i v  i   i
C genome_4_2290        503 TTGTTGCGTGATGGTTTGAAGGAGGAGGCATCAATGTTGACAGCTTCTTT 454

  scaffold358|s     254885 TTACTTCCCATTATTTGTT 254903
                                  i  - i      
C genome_4_2290        453 TTACTTCTCA-TGTTTGTT 436

Matrix = 20p43g.matrix
Kimura (with divCpGMod) = 25.20
Transitions / transversions = 1.57 (22/14)
Gap_init rate = 0.04 (7 / 167), avg. gap size = 1.00 (7 / 7)


397 22.60 2.01 2.01 scaffold358|size337739 254781 254929 (82984) genome_4_2290#DNA 700 848 (607) m_b2065s001i26 116650

  scaffold358|s     254781 ATTATTGAA--GTTATTTGCTTTGTTGTTCTTGTACTCAAACTCATGAAG 254828
                              i    v--    v             v  v vv  v    iv   iv
  genome_4_2290        700 ATTGTTGACTCGTTAATTGCTTTGTTGTTGTTTTCATCCAACTTTTGAGC 749

  scaffold358|s     254829 AGTTGATTGTTTTGTAGTGGTTTGCAGTAGGAGGCATCAATAATGATATC 254878
                           i   v     vvi  v   v    v  v        ---      v i i
  genome_4_2290        750 GGTTTATTGTGGCGTTGTGTTTTGAAGGAGGAGGCA---ATAATGTTGTT 796

  scaffold358|s     254879 TC-CTTCTTACTTCCCATTATTTGTTTTGTTTTCTTTTGTTTTGTTTTGC 254927
                           v -   i  iv   i   vv             v               i
  genome_4_2290        797 GCTCTTTTTGATTCTCATATTTTGTTTTGTTTTGTTTTGTTTTGTTTTGT 846

  scaffold358|s     254928 TT 254929
                             
  genome_4_2290        847 TT 848

Matrix = 20p43g.matrix
Kimura (with divCpGMod) = 25.16
Transitions / transversions = 0.50 (11/22)
Gap_init rate = 0.03 (5 / 148), avg. gap size = 1.20 (6 / 5)


914 10.00 8.46 0.00 scaffold358|size337739 254966 255095 (82818) genome_5_12790#DNA 921 1061 (508) m_b2065s001i27 116651

  scaffold358|s     254966 TAATTGTTGAATTCAGGTCATCATTGCTTCTTTCGTCTCTTCTGCCTCTC 255015
                             i   i                 v                   i     
  genome_5_1279        921 TAGTTGCTGAATTCAGGTCATCATGGCTTCTTTCGTCTCTTCTGTCTCTC 970

  scaffold358|s     255016 CAATGGTTAGTAGACTGGAATCAAC-----------AACAATATTAAGAG 255054
                             vv                  i  -----------  ii  i       
  genome_5_1279        971 CACAGGTTAGTAGACTGGAATCGACGCCGTATTGCGAATGATGTTAAGAG 1020

  scaffold358|s     255055 GGGCAGGGTTAGTGTGGCTCAATCCTCTGCAACGAGTCACG 255095
                                       i        i               i   
  genome_5_1279       1021 GGGCAGGGTTAGCGTGGCTCAGTCCTCTGCAACGAGTTACG 1061

Matrix = 20p43g.matrix
Kimura (with divCpGMod) = 9.26
Transitions / transversions = 3.33 (10/3)
Gap_init rate = 0.01 (1 / 129), avg. gap size = 11.00 (11 / 1)


497 14.46 0.00 0.00 scaffold358|size337739 255099 255181 (82732) genome_5_12790#DNA 1137 1219 (350) m_b2065s001i28 116652

  scaffold358|s     255099 AGTTGCTCCATAAACTTATGCCAAAATTAATTGAACAATAAATTTTGCTT 255148
                                        vi  v   i                       v    
  genome_5_1279       1137 AGTTGCTCCATAACTTTTTGCTAAAATTAATTGAACAATAAATTTAGCTT 1186

  scaffold358|s     255149 CTATGCCTTATGCCAATGGCAGTATACTTCTGT 255181
                               v vii   v             i   v  
  genome_5_1279       1187 CTATTCGCCATGGCAATGGCAGTATATTTCAGT 1219

Matrix = 20p43g.matrix
Kimura (with divCpGMod) = 16.08
Transitions / transversions = 0.71 (5/7)
Gap_init rate = 0.00 (0 / 82), avg. gap size = 0.0 (0 / 0)


1141 17.50 0.00 1.50 scaffold358|size337739 255180 255382 (82531) genome_5_12790#DNA 1370 1569 (0) m_b2065s001i29 116653

  scaffold358|s     255180 GTGACGACATTTTTTTACCCCACATGTGCAGCAGAATATTTGCCCAGTCA 255229
                                        ---      v i     v      i v         i
  genome_5_1279       1370 GTGACGACATTTT---ACCCCAGACGTGCACCAGAATGTGTGCCCAGTCG 1416

  scaffold358|s     255230 ATGGCACGTTTTATCTGGGGGGAAAATTGATCGTAAATAACCCTGTCGGT 255279
                                 iiii     i   vii           i v        v     
  genome_5_1279       1417 ATGGCATACCTTATCCGGGCAAAAAATTGATCGCATATAACCCTTTCGGT 1466

  scaffold358|s     255280 GGCGTGAAAATTTGCCTGGGGAATATGTCTCCGAAAATTAAAAAAATTGG 255329
                                i      i i      i   i viv        v       vv  
  genome_5_1279       1467 GGCGTAAAAATTCGTCTGGGGGATACGATGCCGAAAATGAAAAAAAAGGG 1516

  scaffold358|s     255330 TGGGTTAAAAATATAATAACCCAGGAAAATAACCCAGTCGAAGGCGAATT 255379
                                       v             vi            vv  i    v
  genome_5_1279       1517 TGGGTTAAAAATTTAATAACCCAGGACGATAACCCAGTCGTTGGTGAATG 1566

  scaffold358|s     255380 GCC 255382
                              
  genome_5_1279       1567 GCC 1569

Matrix = 20p43g.matrix
Kimura (with divCpGMod) = 16.53
Transitions / transversions = 1.19 (19/16)
Gap_init rate = 0.01 (3 / 202), avg. gap size = 1.00 (3 / 3)


16 14.21 0.00 0.00 scaffold358|size337739 258016 258046 (79867) (GCTGCC)n#Simple_repeat 1 31 (0) m_b2065s252i4 116654

  scaffold358|s     258016 GCTGCGAATGCCGCTGCCGCTGCTGCTGCCG 258046
                                viv               i       
  (GCTGCC)n#Sim          1 GCTGCCGCTGCCGCTGCCGCTGCCGCTGCCG 31

Matrix = Unknown
Transitions / transversions = 1.00 (2/2)
Gap_init rate = 0.00 (0 / 30), avg. gap size = 0.0 (0 / 0)


22 18.24 0.00 0.00 scaffold358|size337739 258707 258750 (79163) (ACC)n#Simple_repeat 1 44 (0) m_b2065s252i5 116655

  scaffold358|s     258707 ACCACCACCACCACCACCACGACGACGACGACCACCCGCACAAC 258750
                                               v  v  v  v      vv   v  
  (ACC)n#Simple          1 ACCACCACCACCACCACCACCACCACCACCACCACCACCACCAC 44

Matrix = Unknown
Transitions / transversions = 0.00 (0/7)
Gap_init rate = 0.00 (0 / 43), avg. gap size = 0.0 (0 / 0)


28 0.00 0.00 0.00 scaffold358|size337739 258904 258929 (78984) (TCG)n#Simple_repeat 1 26 (0) c_b2065s251i2 116656

  scaffold358|s     258904 TCGTCGTCGTCGTCGTCGTCGTCGTC 258929
                                                     
  (TCG)n#Simple          1 TCGTCGTCGTCGTCGTCGTCGTCGTC 26

Matrix = Unknown
Transitions / transversions = 1.00 (0/0)
Gap_init rate = 0.00 (0 / 25), avg. gap size = 0.0 (0 / 0)


15 28.06 0.00 0.00 scaffold358|size337739 259087 259133 (78780) (TCG)n#Simple_repeat 1 47 (0) m_b2065s252i6 116657

  scaffold358|s     259087 TCTTCTTCTTCGTCACCGTCATCCACGTCGTCATCCTCGTCGTCCTC 259133
                             v  v  v     ii    i  vv       i  v        v  
  (TCG)n#Simple          1 TCGTCGTCGTCGTCGTCGTCGTCGTCGTCGTCGTCGTCGTCGTCGTC 47

Matrix = Unknown
Transitions / transversions = 0.57 (4/7)
Gap_init rate = 0.00 (0 / 46), avg. gap size = 0.0 (0 / 0)


11 21.08 2.50 2.50 scaffold358|size337739 261572 261611 (76302) (ATTTCT)n#Simple_repeat 1 40 (0) m_b2065s252i7 116658

  scaffold358|s     261572 ATTTCTACTTCTA-TTCCGTGTCATATGGCTATTTCGATTT 261611
                                  i     -   ii v  -   vv       v    
  (ATTTCT)n#Sim          1 ATTTCTATTTCTATTTCTATTTC-TATTTCTATTTCTATTT 40

Matrix = Unknown
Transitions / transversions = 0.75 (3/4)
Gap_init rate = 0.05 (2 / 39), avg. gap size = 1.00 (2 / 2)


18 22.65 0.00 2.13 scaffold358|size337739 266681 266728 (71185) (TCC)n#Simple_repeat 1 47 (0) m_b2065s252i8 116659

  scaffold358|s     266681 TCCTCCTTCTCCTCTTCCACAGCCTCCTCCTCGACCTTCTTCTCACTC 266728
                                  i      i   v vv          vv   i  i   -   
  (TCC)n#Simple          1 TCCTCCTCCTCCTCCTCCTCCTCCTCCTCCTCCTCCTCCTCCTC-CTC 47

Matrix = Unknown
Transitions / transversions = 0.80 (4/5)
Gap_init rate = 0.02 (1 / 47), avg. gap size = 1.00 (1 / 1)


20 18.88 0.00 0.00 scaffold358|size337739 267093 267134 (70779) (CGT)n#Simple_repeat 1 42 (0) m_b2065s252i9 116660

  scaffold358|s     267093 CGTTGTATTCGTCGTCGTCGTAGTCCTCGTCGTCATCATCGT 267134
                              i  vv             v   v        i  i    
  (CGT)n#Simple          1 CGTCGTCGTCGTCGTCGTCGTCGTCGTCGTCGTCGTCGTCGT 42

Matrix = Unknown
Transitions / transversions = 0.75 (3/4)
Gap_init rate = 0.00 (0 / 41), avg. gap size = 0.0 (0 / 0)


1100 16.35 14.77 2.71 scaffold358|size337739 268178 268441 (69472) C rnd-1_family-943#LINE/Penelope (68) 295 1 m_b2065s001i30 116661

  scaffold358|s     268178 CCAGGCTATCCATCATCTTTGGCAAGAGCATGTCTCTGAACCAGAAGGAG 268227
                              ?  i     ? ii  i    i   ii i     v  i  v  ?  v 
C rnd-1_family-        295 CCANGCCATCCANCGCCTCTGGCGAGAATACGTCTCAGAGCCCGANGGCG 246

  scaffold358|s     268228 CTCTCCCCCTTCGAGATATGTGCAAC-TCTTTCAAAGAGAAGGTCAACCT 268276
                           vv ?   ?  i  v  i   i     -       i-              
C rnd-1_family-        245 AACNCCCNCTCCGCGACATGCGCAACCTCTTTCAG-GAGAAGGTCAACCT 197

  scaffold358|s     268277 TGACCACCTCACAATTGCCTACAGTT---------ATCTCTGG--TAGG- 268314
                                i?     v  i        ii--------- i  ?i  --i   -
C rnd-1_family-        196 TGACCGNCTCACTATCGCCTACAGCCGGCCACCNAACCTNCGGAACAGGT 147

  scaffold358|s     268315 -----GGACGGGATGTCTCTAGT---------------------TACTTG 268338
                           ----- v?  v   i  ??ii  ---------------------      
C rnd-1_family-        146 TCTCCGTNCGCGATATCNNCGGTAGGGGACGGGATGTCTCTANCTACTTG 97

  scaffold358|s     268339 GTCGAGTAGCTTTAGTTCCCTCGTCCCCTTTATTTTTTGTTGGCTGGATG 268388
                                      i     i                   i ?i      ---
C rnd-1_family-         96 GTCGAGTAGCTCTAGTTTCCTCGTCCCCTTTATTTTTCGNCGGCTGG--- 50

  scaffold358|s     268389 AGAATGAGATGCCTTCAGCATCTCATGGCCAGCCCCCCAAAAATAATTTA 268438
                           ---           ? i     i   -i         v        v  i
C rnd-1_family-         49 ---ATGAGATGCCTNCGGCATCCCAT-ACCAGCCCCCGAAAAATAAGTTG 4

  scaffold358|s     268439 GCA 268441
                              
C rnd-1_family-          3 GCA 1

Matrix = 20p43g.matrix
Kimura (with divCpGMod) = 14.14
Transitions / transversions = 2.82 (31/11)
Gap_init rate = 0.05 (14 / 263), avg. gap size = 3.36 (47 / 14)


538 19.29 16.50 4.35 scaffold358|size337739 268418 268623 (69290) C rnd-5_family-101#Unknown (0) 2799 2570 m_b2065s001i31 116662

  scaffold358|s     268418 CAGCCCCCCAAAAATAATTTAGCACATATCTCTCACTCCCATT------- 268460
                                   v         ?        vi   i     i  ii-------
C rnd-5_family-       2799 CAGCCCCCGAAAAATAATNTAGCACATTCCTCCCACTCTCACCCCCACCC 2750

  scaffold358|s     268461 ---ATCCC--ATTCTCCTACCCCTAGAGGACTTGA--CAC----TTTTT- 268498
                           --- i   --    i v?     --  iv  iiv --   ----     -
C rnd-5_family-       2749 CCCACCCCTCATTCCCANACCCC--GAATACCCCATCCACATGTTTTTTC 2702

  scaffold358|s     268499 --TGTCCCTGT---GACACCACACTCTGTGTCCATGCACTGTGGACA--- 268540
                           --      i  ---      vivi  -i   iv v iv       i ---
C rnd-5_family-       2701 TGTGTCCCCGTACGGACACCTTTTTC-ATGTTGAAGTCCTGTGGATAGGA 2653

  scaffold358|s     268541 ----TTTTTTACGTTGAAGTCTCTTGGATATAGGATAC---AAATACTTT 268583
                           ----     i i         i--   i       i  ---   iii   
C rnd-5_family-       2652 CACTTTTTTCATGTTGAAGTCC--TGGGTATAGGACACTCAAAACGTTTT 2605

  scaffold358|s     268584 TTTCTCTCTCCGGTCACACTAAGTTGACTGATGCGTTGTC 268623
                              -----            v      i  v         
C rnd-5_family-       2604 TTT-----TCCGGTCACACTTAGTTGATTGTTGCGTTGTC 2570

Matrix = 20p43g.matrix
Kimura (with divCpGMod) = 21.88
Transitions / transversions = 2.17 (26/12)
Gap_init rate = 0.09 (19 / 205), avg. gap size = 2.32 (44 / 19)


747 14.22 0.00 9.40 scaffold358|size337739 268626 268758 (69155) rnd-1_family-1069#Unknown 11 130 (37) m_b2065s001i32 116663

  scaffold358|s     268626 TATGCTCATTCACTGCTGCATTGAGCCCTCGGGCGAAACTATATTCTCCA 268675
                            i  i    ii       --                        v v   
  rnd-1_family-         11 TGTGTTCATCTACTGCTG--TTGAGCCCTCGGGCGAAACTATATACGCCA 58

  scaffold358|s     268676 TAGTTCAGTCACTGAACATACCGCTGATTAAAATAACAACATCATGTACC 268725
                                 i   v      ii    i     -  ?   - v  -  i     
  rnd-1_family-         59 TAGTTCGGTCCCTGAACGCACCGTTGATT-AANTAA-ACCA-CACGTACC 105

  scaffold358|s     268726 GGAAAAATGCCTCCCTTTAAATTTAACATTTAA 268758
                              v    -  i      i -------ii    
  rnd-1_family-        106 GGATAAAT-CCCCCCTTTGA-------GCTTAA 130

Matrix = 20p43g.matrix
Kimura (with divCpGMod) = 13.80
Transitions / transversions = 2.60 (13/5)
Gap_init rate = 0.10 (13 / 132), avg. gap size = 1.00 (13 / 13)


146 0.77 0.00 0.00 scaffold358|size337739 268759 268889 (69024) (T)n#Simple_repeat 1 131 (0) c_b2065s251i3 116664

  scaffold358|s     268759 TTTTTTTTTTTTTTTTTTTTTTTTTTTTTTTTTTTTTTTTTTTTTTTTTT 268808
                                                                             
  (T)n#Simple_r          1 TTTTTTTTTTTTTTTTTTTTTTTTTTTTTTTTTTTTTTTTTTTTTTTTTT 50

  scaffold358|s     268809 TTTTTTTTTTTTTTTTTTTTTTTTTTTTTTTTTTTTTTTTTTTTTTTTTT 268858
                                                                             
  (T)n#Simple_r         51 TTTTTTTTTTTTTTTTTTTTTTTTTTTTTTTTTTTTTTTTTTTTTTTTTT 100

  scaffold358|s     268859 TTTTTTTTTTTTTTTTTCTTTTTTTTTTTTT 268889
                                            i             
  (T)n#Simple_r        101 TTTTTTTTTTTTTTTTTTTTTTTTTTTTTTT 131

Matrix = Unknown
Transitions / transversions = 1.00 (1/0)
Gap_init rate = 0.00 (0 / 130), avg. gap size = 0.0 (0 / 0)


747 14.22 0.00 9.40 scaffold358|size337739 268890 268918 (68995) rnd-1_family-1069#Unknown 131 158 (9) m_b2065s001i32 116663

  scaffold358|s     268890 ATTTAATTGAAAGGAATCCGCCCTCCTCC 268918
                            i i           v       -     
  rnd-1_family-        131 ACTCAATTGAAAGGACTCCGCCC-CCTCC 158

Matrix = 20p43g.matrix
Kimura (with divCpGMod) = 13.80
Transitions / transversions = 2.00 (2/1)
Gap_init rate = 0.04 (1 / 28), avg. gap size = 1.00 (1 / 1)


784 28.28 3.33 2.76 scaffold358|size337739 269372 269731 (68182) genome_3_19411#DNA 22 383 (9) m_b2065s001i33 116665

  scaffold358|s     269372 AGTGCTGGGTATCTTAGTGGAATAACGGGACCTTGACAACCATATAGCGG 269421
                             ii  iv     i   v  v  v i iv   iv v ii   v i  i  
  genome_3_1941         22 AGCACTATGTATCCTAGAGGTATCATGATACCCAGCCGGCCAGACAGTGG 71

  scaffold358|s     269422 ATTTAAAACACATG-TTTTGAGTAAACTGAAAAGAGTAATTTGATACAAA 269470
                              iv   v v   -   i       i i    i  v v    ivi    
  genome_3_1941         72 ATTCCAAAAAAATGATTTCGAGTAAATTAAAAAAAGAATTTTGGAGCAAA 121

  scaffold358|s     269471 AAGAAGTAAATTCTATGTTCATAA-GTTGAAAACTAC-AATTGTCAACAA 269518
                           v-       -i     vv vi  v-  v    vv   -    v  v    
  genome_3_1941        122 C-GAAGTAA-CTCTATTGTAGTACTGTAGAAACATACCAATTTTCTACAA 169

  scaffold358|s     269519 GGTTGAATGGATAGGATTGTTCCCAAATGTCATGT-CAA------ATAAC 269561
                            iv         v    i     v vv  iii i -   ------     
  genome_3_1941        170 GAATGAATGGATCGGATCGTTCCGATCTGCTGTATTCAACTGACAATAAC 219

  scaffold358|s     269562 TTGCAAAGGAGCATTCCAATGAATGAAAAACGAAAATGATTC--AAGCAC 269609
                            i ii  i  vii   v      ii   v v   v ivi   --    v 
  genome_3_1941        220 TCGTGAAAGACTGTTCAAATGAACAAAATAAGAACACCGTTCGAAAGCTC 269

  scaffold358|s     269610 TGATAAAGATCATTAATTTGGTATAAGGTTGAACATAATTTTGAGTCCAT 269659
                           v  v       v  viv i i i        v v   v    v v    v
  genome_3_1941        270 GGAAAAAGATCTTTCGATCGATGTAAGGTTGTAAATATTTTTTACTCCAA 319

  scaffold358|s     269660 CTGTGACATCATTTATTTTCCATAAGATGTACAATGACACAAAGACAGTG 269709
                                  i      - iv   i ------i   vv   i-        v 
  genome_3_1941        320 CTGTGACGTCATTT-TCGTCCGT------CACACGGACG-AAAGACAGAG 361

  scaffold358|s     269710 CAGAAGTAATCCTTTTGTATTT 269731
                              i   iv             
  genome_3_1941        362 CAGGAGTGCTCCTTTTGTATTT 383

Matrix = 20p43g.matrix
Kimura (with divCpGMod) = 31.17
Transitions / transversions = 0.90 (47/52)
Gap_init rate = 0.04 (16 / 359), avg. gap size = 1.38 (22 / 16)


281 18.99 2.53 0.00 scaffold358|size337739 269867 269945 (67968) rnd-1_family-815#Unknown 127 207 (1038) m_b2065s001i34 116666

  scaffold358|s     269867 CAGCTCTA-TAGCATGTGTTTTT-GTTGATAGTTACTGATGAATGTAGAT 269914
                               v   -    iii i     - ?  v    v   ? v v     ?  
  rnd-1_family-        127 CAGCACTACTAGCGCATATTTTTCGNTGCTAGTGACTNAGGTATGTANAT 176

  scaffold358|s     269915 GGTATGTATGTAACTTCTTACTTTGTCACAT 269945
                                   i    v v  ? v   v i    
  rnd-1_family-        177 GGTATGTACGTAAGTACTNAGTTTTTTACAT 207

Matrix = 20p43g.matrix
Kimura (with divCpGMod) = 20.06
Transitions / transversions = 0.67 (6/9)
Gap_init rate = 0.03 (2 / 78), avg. gap size = 1.00 (2 / 2)


785 28.85 3.35 2.21 scaffold358|size337739 269955 270312 (67601) genome_3_19411#DNA 22 383 (9) m_b2065s001i35 116667

  scaffold358|s     269955 AGTGCTGGGTATCTTAGTGGAATAACGGGACCTTGACAACCATATAGCGG 270004
                             ii  iv     i   v  v  v i iv   iv v ii   v i  i  
  genome_3_1941         22 AGCACTATGTATCCTAGAGGTATCATGATACCCAGCCGGCCAGACAGTGG 71

  scaffold358|s     270005 ATTTAAAACACATG-TTTTTAGTAAACTGAAAAGAGTAATTTGATACAAA 270053
                              iv   v v   -   iv      i i    i  v v    ivi    
  genome_3_1941         72 ATTCCAAAAAAATGATTTCGAGTAAATTAAAAAAAGAATTTTGGAGCAAA 121

  scaffold358|s     270054 AGAAGAAAATTCTATGTTCATAA-GTTGAAAAGTAC-AATTGTCAACAAG 270101
                           v    v  -i     vv vi  v-  v    vi   -    v  v     
  genome_3_1941        122 CGAAGTAA-CTCTATTGTAGTACTGTAGAAACATACCAATTTTCTACAAG 170

  scaffold358|s     270102 GTTGAATGGATAGGATTGTTCCCAAATGTCATGT-CAA------ATAACT 270144
                           iv         v    i     v vv  iii i -   ------      
  genome_3_1941        171 AATGAATGGATCGGATCGTTCCGATCTGCTGTATTCAACTGACAATAACT 220

  scaffold358|s     270145 TGCAAAGGAGCATTCCAATGAATGAAAAAATAAAATGATTC--AAGCACT 270192
                           i ii  i  vii   v      ii   v  v  v ivi   --    v v
  genome_3_1941        221 CGTGAAAGACTGTTCAAATGAACAAAATAAGAACACCGTTCGAAAGCTCG 270

  scaffold358|s     270193 GATAAAGATCATTAATTTGGTATAAGGTTGAACATATTTTTGAGTCCATC 270242
                             v       v  viv i i i        v v        v v    v 
  genome_3_1941        271 GAAAAAGATCTTTCGATCGATGTAAGGTTGTAAATATTTTTTACTCCAAC 320

  scaffold358|s     270243 TGTGACATCATTTATTTCCATAAGATGTACAATGACACAAAGACAGTGCA 270292
                                 i      viv   i ------i   vv   i-        v   
  genome_3_1941        321 TGTGACGTCATTTTCGTCCGT------CACACGGACG-AAAGACAGAGCA 363

  scaffold358|s     270293 GAAGTAATCCTTTTGTATTT 270312
                            i   iv             
  genome_3_1941        364 GGAGTGCTCCTTTTGTATTT 383

Matrix = 20p43g.matrix
Kimura (with divCpGMod) = 32.05
Transitions / transversions = 0.91 (48/53)
Gap_init rate = 0.04 (14 / 357), avg. gap size = 1.43 (20 / 14)


239 25.53 7.97 3.47 scaffold358|size337739 270406 270543 (67370) rnd-1_family-815#Unknown 330 473 (772) m_b2065s001i36 116666

  scaffold358|s     270406 AACTATTAGTAATGGGTCTAATGTAG-AG--GTTTAATTACTCACATGAT 270452
                             ii          i---i       -  --    vi i i       ii
  rnd-1_family-        330 AATCATTAGTAATGA---CAATGTAGTAGATGTTTTGTCATTCACATGGC 376

  scaffold358|s     270453 CCATGAGGTCTTTTTACTTATAC--TCTAATATTCATGGT-AGTCACTGG 270499
                                i     v vi -vi i  -- i    ii i-  i -    i  v 
  rnd-1_family-        377 CCATGGGGTCTGTGCA-GCACACCATTTAATGCTT-TGATCAGTCGCTTG 424

  scaffold358|s     270500 TACAGATAGGC--TTTATG--CCTAATTGCA-ACTTTTTTCATGCTTTC 270543
                            vv        --   v  --i    v i  - vv    v       i 
  rnd-1_family-        425 TTGAGATAGGCTGTTTCTGTTTCTAAGTACACAGATTTTACATGCTTCC 473

Matrix = 20p43g.matrix
Kimura (with divCpGMod) = 31.15
Transitions / transversions = 1.83 (22/12)
Gap_init rate = 0.09 (12 / 137), avg. gap size = 1.33 (16 / 12)


13 16.63 2.17 6.82 scaffold358|size337739 274517 274562 (63351) (GAGGGA)n#Simple_repeat 1 44 (0) m_b2065s252i10 116668

  scaffold358|s     274517 GAGGGAGAGGG-GACGGGGACGGAGAAGGGTTTGAGGGAGTTGGAGA 274562
                                      -  v  i  v    -    --v       vv     
  (GAGGGA)n#Sim          1 GAGGGAGAGGGAGAGGGAGAGGGAG-AGGG--AGAGGGAGAGGGAGA 44

Matrix = Unknown
Transitions / transversions = 0.20 (1/5)
Gap_init rate = 0.09 (4 / 45), avg. gap size = 1.00 (4 / 4)


40540 6.63 1.54 0.92 scaffold358|size337739 276735 281925 (55988) C scaffold171|size496807_(dbseq-nr_295)_[215868,222163]#LTR/Gypsy (0) 6296 1074 m_b2065s001i37 116669

  scaffold358|s     276735 TGACCTAAGCCGTTTGGAGATAATAAATACTAAATACCAATTTTGTAGGT 276784
                                              i   v                   i    i 
C scaffold171|s       6296 TGACCTAAGCCGTTTGGAGGTAAAAAATACTAAATACCAATTTCGTAGAT 6247

  scaffold358|s     276785 AAAGGTGTTATAGATGTGTTGATGATGGTAATTTGTGAGCTTATCATTTA 276834
                                          v                                  
C scaffold171|s       6246 AAAGGTGTTATAGATTTGTTGATGATGGTAATTTGTGAGCTTATCATTTA 6197

  scaffold358|s     276835 GTGATTACAATGAACAAATGAGGATGGGATGTCAATGCAATCCCAAACAA 276884
                              v      v                         i         - i 
C scaffold171|s       6196 GTGTTTACAAAGAACAAATGAGGATGGGATGTCAATACAATCCCAA-CGA 6148

  scaffold358|s     276885 AACAATATGATTCTGTGTAGGTTTCTACACAGTTCTGGTATGTTTATACC 276934
                             i                                           i   
C scaffold171|s       6147 AATAATATGATTCTGTGTAGGTTTCTACACAGTTCTGGTATGTTTACACC 6098

  scaffold358|s     276935 CAGGGAACATGGATGTTCTGACAGCATGTCCCCTTGTCGCATAGATCCAA 276984
                                                        i    i             i 
C scaffold171|s       6097 CAGGGAACATGGATGTTCTGACAGCATGTTCCCTCGTCGCATAGATCCGA 6048

  scaffold358|s     276985 AGATATGGACATTCAACCTGTTAGGACCTCTCCTCACTTGGGAGGTCAGG 277034
                                     v                     vi                
C scaffold171|s       6047 AGATATGGACCTTCAACCTGTTAGGACCTCTCACCACTTGGGAGGTCAGG 5998

  scaffold358|s     277035 ATGATCCCTTACTTGGGAGTTTTCGAATTAGTCCATATTGGTACTAATAA 277084
                                                                             
C scaffold171|s       5997 ATGATCCCTTACTTGGGAGTTTTCGAATTAGTCCATATTGGTACTAATAA 5948

  scaffold358|s     277085 GGGTACCAATGAGGGTACTAATTGGGGTAGGTTCTTGGCCTATGTCACTT 277134
                                i            v    ii               v        i
C scaffold171|s       5947 GGGTATCAATGAGGGTACAAATTAAGGTAGGTTCTTGGCCAATGTCACTC 5898

  scaffold358|s     277135 GCCCCCACGAATGGAGGATCAGGGTGATCCCAAAGAAAAATGAGTGGGAA 277184
                                                      ------ i     -   -     
C scaffold171|s       5897 GCCCCCACGAATGGAGGATCAGGGTGA------AAAAAAA-GAG-GGGAA 5856

  scaffold358|s     277185 AAAATCCTGTAGAGGGAAAAAATTTAACCCATGTCTCTGAATGTGCAAAC 277234
                               -      i   i        -- i          vv    i     
C scaffold171|s       5855 AAAA-CCTGTAAAGGAAAAAAATT--ATCCATGTCTCTTTATGTACAAAC 5809

  scaffold358|s     277235 TAAAAAGTCTGTGACTGTATGTGAAAGCGTAAGTGTT-GTATAGAAGAGG 277283
                                             i  iv              -  i         
C scaffold171|s       5808 TAAAAAGTCTGTGACTGTGTGCTAAAGCGTAAGTGTTTGTGTAGAAGAGG 5759

  scaffold358|s     277284 GAGATGACACATAAAAATTAGCCTGCTTAATATTGGTTAAGTCTGCTGGT 277333
                                            v  i v                           
C scaffold171|s       5758 GAGATGACACATAAAAAATAACATGCTTAATATTGGTTAAGTCTGCTGGT 5709

  scaffold358|s     277334 TAAAAATAGGTGTGACTCTCCTGATGTTTTATCGTTCAGATTTTGTACCG 277383
                                 -            i     i   v                    
C scaffold171|s       5708 TAAAAA-AGGTGTGACTCTTCTGATATTTAATCGTTCAGATTTTGTACCG 5660

  scaffold358|s     277384 CGTTGAACCCTGGTAGTCCCATTCGTATGAATAGTTGTGATAGTCCAAGG 277433
                                       i           i         i               
C scaffold171|s       5659 CGTTGAACCCTGATAGTCCCATTCATATGAATAGCTGTGATAGTCCAAGG 5610

  scaffold358|s     277434 ATCACTTTCATACCGACTCTCTGACTTGCGGAGGATACCATCTTTTCTAA 277483
                                                        i v                  
C scaffold171|s       5609 ATCACTTTCATACCGACTCTCTGACTTGCAGTGGATACCATCTTTTCTAA 5560

  scaffold358|s     277484 GAAGTACTTGATCACCAACTTTATAATCCCTATCACAGCGTGAGCGATTT 277533
                                                         v    ii             
C scaffold171|s       5559 GAAGTACTTGATCACCAACTTTATAATCCCAATCATGGCGTGAGCGATTT 5510

  scaffold358|s     277534 TCCCGCATCATGTTGAGGTCAGTTTGGTGCTGCCTATGTTCTCCTATTTT 277583
                              i     i                   i                    
C scaffold171|s       5509 TCCTGCATCGTGTTGAGGTCAGTTTGGTGTTGCCTATGTTCTCCTATTTT 5460

  scaffold358|s     277584 ATTCCAGTCAGCAAGGAATGGCACGTCGAACAACATGTCCCTGCCAAAA- 277632
                                             v  v    v                      -
C scaffold171|s       5459 ATTCCAGTCAGCAAGGAAGGGAACGTAGAACAACATGTCCCTGCCAAAAA 5410

  scaffold358|s     277633 TTGCTGCACCTGGGGAGGCTTTGAGTACTGTATGGTAAGTTGAGCGAATG 277682
                                                 v                           
C scaffold171|s       5409 TTGCTGCACCTGGGGAGGCTTTTAGTACTGTATGGTAAGTTGAGCGAATG 5360

  scaffold358|s     277683 G-CCGATGCTGCGTTGGTTAG-AATGCATCTATGTCACTGGCTACTACTG 277730
                            -  v       i   i    -  i             i     v     
C scaffold171|s       5359 GTCCCATGCTGCATTGATTAGGAACGCATCTATGTCACCGGCTAATACTG 5310

  scaffold358|s     277731 TATTGGCCATATCTAGTTCAGTAGTGCGGAGCATTGCAGTAATTACTTGA 277780
                                     i                                       
C scaffold171|s       5309 TATTGGCCATGTCTAGTTCAGTAGTGCGGAGCATTGCAGTAATTACTTGA 5260

  scaffold358|s     277781 TGCACCCGCTCCAGTATAGCATTTGCTTGTGGGTTCTTGACACTGGTTGG 277830
                                                  ii                         
C scaffold171|s       5259 TGCACCCGCTCCAGTATAGCATTCACTTGTGGGTTCTTGACACTGGTTGG 5210

  scaffold358|s     277831 CTTACGCTTGATCCCATATGAATCACAAAGGGCTTCGAAGTGAAGTTTGA 277880
                                                v   v          i             
C scaffold171|s       5209 CTTACGCTTGATCCCATATGATTCAGAAAGGGCTTCAAAGTGAAGTTTGA 5160

  scaffold358|s     277881 ATTTGCTTCCATTATCATAAATAATGTATTGACAACATGGATAACGGCTA 277930
                              i         i                      i             
C scaffold171|s       5159 ATTCGCTTCCATTGTCATAAATAATGTATTGACAACGTGGATAACGGCTA 5110

  scaffold358|s     277931 AACCAGGTCTTATTCACTAAATTACTTATCATTGCAGATGATTTGTCAAA 277980
                                i                                            
C scaffold171|s       5109 AACCAAGTCTTATTCACTAAATTACTTATCATTGCAGATGATTTGTCAAA 5060

  scaffold358|s     277981 GTATGGTAATTTAGTCTCGGTATGAGTCTTAGTGCCCTTTTGCCCCTTGT 278030
                                       v vv i                           i  iv
C scaffold171|s       5059 GTATGGTAATTTTGGATTGGTATGAGTCTTAGTGCCCTTTTGCCCTTTAG 5010

  scaffold358|s     278031 TATCTGTGGGAATAACCGCATCTGTGGTTACCGGCAGTTCTACTACTTCA 278080
                               i      i                                      
C scaffold171|s       5009 TATCCGTGGGAGTAACCGCATCTGTGGTTACCGGCAGTTCTACTACTTCA 4960

  scaffold358|s     278081 AACCAACTAGAAGCTGAATGGATCATAGGAAGACACATAAAGTCAATTTC 278130
                                           i  v        v              i      
C scaffold171|s       4959 AACCAACTAGAAGCTGGATTGATCATAGTAAGACACATAAAGTTAATTTC 4910

  scaffold358|s     278131 TGTCCCATCTTTACCTTTGAGGGTGTATGGTCCAATAAGGTCCACACATA 278180
                                                                            i
C scaffold171|s       4909 TGTCCCATCTTTACCTTTGAGGGTGTATGGTCCAATAAGGTCCACACATG 4860

  scaffold358|s     278181 ATGCCTCCCAAGGGTTTGTGATGACAAGCTTAGCAGGGAGTTCCCCATAC 278230
                            v                                        i   i   
C scaffold171|s       4859 AGGCCTCCCAAGGGTTTGTGATGACAAGCTTAGCAGGGAGTTTCCCGTAC 4810

  scaffold358|s     278231 TTGTGCTTGTGTCATCTGTTGACTTGACATATACGACAGTTTTTGAGGTG 278280
                                          i                  i           vi  
C scaffold171|s       4809 TTGTGCTTGTGTCATTTGTTGACTTGACATATACAACAGTTTTTGACATG 4760

  scaffold358|s     278281 TGATCGGATAGTACTTTGCATACCTTTCCAATACATCGTGGCGTGTAACG 278330
                               i         i ii                  i i      i    
C scaffold171|s       4759 TGATTGGATAGTACCTCACATACCTTTCCAATACATTGCGGCGTGCAACG 4710

  scaffold358|s     278331 T-TCTTCAAGATGTGTGTGTCCAGGATGCTGCAAGTAGTGGTGATGCCAG 278379
                            -    i    i  v      i                       i    
C scaffold171|s       4709 TCTCTTTAAGACGTCTGTGTCTAGGATGCTGCAAGTAGTGGTGATACCAG 4660

  scaffold358|s     278380 CTAACTGCTTGATTCTGAAGGGCTTTGGGAATGACCATTTTGCCATCCTT 278429
                                    ii   i     v        i        ii i        
C scaffold171|s       4659 CTAACTGCTCAATTTTGAAGTGCTTTGGGGATGACCATCCTACCATCCTT 4610

  scaffold358|s     278430 ACACAACAATTGAGTATCCTC----------------TACTTGTCATGTC 278463
                              i     v  v        ----------------             
C scaffold171|s       4609 ACATAACAAATGTGTATCCTCCACTAATTGAGTGGAATACTTGTCATGTC 4560

  scaffold358|s     278464 TACTAAGCCTCTCCAAAGTTGCATCTGTCGCCTGGGCTTGTGCAAGTTCC 278513
                              v    i   v                 i              v i  
C scaffold171|s       4559 TACGAAGCTTCTGCAAAGTTGCATCTGTCGTCTGGGCTTGTGCAATTCCC 4510

  scaffold358|s     278514 TTCACTGTTAATGGGTAAATTACATCTTTGTCGCTGTGATTAGCAAACAC 278563
                                                       i       ii          i 
C scaffold171|s       4509 TTCACTGTTAATGGGTAAATTACATCTTCGTCGCTGCAATTAGCAAACGC 4460

  scaffold358|s     278564 CAGATTAATACTTTCTTGGTGATTAGAAGTGCTGTCAGCACTTGAAACAT 278613
                                                i i                     vi i 
C scaffold171|s       4459 CAGATTAATACTTTCTTGGTGGTCAGAAGTGCTGTCAGCACTTGATGCGT 4410

  scaffold358|s     278614 GCTCAGTGTAGTGACACCAGCATTTTGTGAACGTCATCCAATTGGCGTTG 278663
                                                                             
C scaffold171|s       4409 GCTCAGTGTAGTGACACCAGCATTTTGTGAACGTCATCCAATTGGCGTTG 4360

  scaffold358|s     278664 TCATCTTGGGTTGGACCAGAGTCTAACCTTGAGATGGCATCTGCAACAGT 278713
                                            i     i  i vv           v     v  
C scaffold171|s       4359 TCATCTTGGGTTGGACCGGAGTCCAATCGAGAGATGGCATCAGCAACCGT 4310

  scaffold358|s     278714 GTTATGGATGCCTTTTATGTGCACGATTTCGGGACCATATTCTTCCAATA 278763
                                                   i              i     v i  
C scaffold171|s       4309 GTTATGGATGCCTTTTATGTGCACAATTTCGGGACCATACTCTTCAAGTA 4260

  scaffold358|s     278764 GTAATCTCCACCGATAAACTTGGTCAGAGGTTATTCCAAGGGCATCTTGG 278813
                           i         v i   i   i            ---v             
C scaffold171|s       4259 ATAATCTCCAGCAATAGACTCGGTCAGAGGTTA---AAAGGGCATCTTGG 4213

  scaffold358|s     278814 ATTAAATTTTTATGGTCTGTATAGACCTTTATTTATTGTCCCCACAGTAT 278863
                                i  i                         i               
C scaffold171|s       4212 ATTAAGTTCTTATGGTCTGTATAGACCTTTATTTGTTGTCCCCACAGTAT 4163

  scaffold358|s     278864 GTCTTTGAACTCTTTAAGTGTCTCCACTATGGCCAGTAGTTCAATTTTGG 278913
                            i          i                v        i  v     i  
C scaffold171|s       4162 GCCTTTGAACTCCTTAAGTGTCTCCACTAGGGCCAGTAATTAAATTTCGG 4113

  scaffold358|s     278914 TCACACTGTATTTTTGTTGCGTCACAGACAGTTTTCTGCTGAAGAACACA 278963
                                     i                         ii       v i i
C scaffold171|s       4112 TCACACTGTACTTTTGTTGCGTCACAGACAGTTTTCCACTGAAGATCGCG 4063

  scaffold358|s     278964 AGGGGCCTATTACCTTGAGTAATTACTGAACCAAGTTGTTTAGACGAGGC 279013
                                 -       i        i                      v   
C scaffold171|s       4062 AGGGGC-TATTACCCTGAGTAATCACTGAACCAAGTTGTTTAGACGCGGC 4014

  scaffold358|s     279014 ATCAGTGTATATTTCAAATTCCTTTGAAAAATCAGGGTAGGCTAAAACTA 279063
                                                 v     v    i  i        i    
C scaffold171|s       4013 ATCAGTGTATATTTCAAATTCCATTGAATAATCGGGATAGGCTAAGACTA 3964

  scaffold358|s     279064 CATCTTTAGTGATAGCAGCTTTTACGTTATCAAATGCTATTTGATGTACC 279113
                                    i                                 i      
C scaffold171|s       3963 CATCTTTAGCGATAGCAGCTTTTACGTTATCAAATGCTATTTGGTGTACC 3914

  scaffold358|s     279114 TCATCCCAGTACCAAGGTTGCTTTTTGGTTTTCTTGGCTTTGGTGACTTT 279163
                                   i         i                               
C scaffold171|s       3913 TCATCCCAATACCAAGGTCGCTTTTTGGTTTTCTTGGCTTTGGTGACTTT 3864

  scaffold358|s     279164 AGTATGACCAC----TCCTACCAATGAGGTGAGTGGGGCAAGTATTTCAC 279209
                                      ----              i            i       
C scaffold171|s       3863 AGTATGACCACACTCTCCTACCAATGAGGCGAGTGGGGCAAGCATTTCAC 3814

  scaffold358|s     279210 TATGTCTTGCCCAAAGATCTCTATAGTACTGGACCATGCACAGGAATCTA 279259
                             i               v                    v      i   
C scaffold171|s       3813 TACGTCTTGCCCAAAGATATCTATAGTACTGGACCATGCCCAGGAACCTA 3764

  scaffold358|s     279260 CGGAGGTCTTTGACTTGTTTTGACGGTGTGATTGCAAGTATCGCTTGTAC 279309
                                                 i            i              
C scaffold171|s       3763 CGGAGGTCTTTGACTTGTTTTGGCGGTGTGATTGCGAGTATCGCTTGTAC 3714

  scaffold358|s     279310 TTTGTTTGGCTGTGGCTCTATGCCA------------------------- 279334
                                            i       -------------------------
C scaffold171|s       3713 TTTGTTTGGCTGTGGCTTTATGCCAGTCCTGGTTAATATATATCCCAGAT 3664

  scaffold358|s     279335 ------TTTCAACAGCACAAAACTTTGATGTTGGGGCATTGACTCTCAAG 279378
                           ------ i  v                  v      ii            
C scaffold171|s       3663 ATTCTGTCTCTACAGCACAAAACTTTGATTTTGGGGTGTTGACTCTCAAG 3614

  scaffold358|s     279379 CCAGCATCTCGCAGTCTGGTAAGTACCAACCTTAAATGATCTAGGTGGTC 279428
                             vi i                                            
C scaffold171|s       3613 CCCACGTCTCGCAGTCTGGTAAGTACCAACCTTAAATGATCTAGGTGGTC 3564

  scaffold358|s     279429 ATCCAGACTTGCCCAGGTGATGCAAAGCAAATCATCCAGATAAGTCCTCA 279478
                                         v                i             iivi 
C scaffold171|s       3563 ATCCAGACTTGCCCTGGTGATGCAAAGCAAACCATCCAGATAAGTTTGTA 3514

  scaffold358|s     279479 CAAACTCTAAGGCAACCATTAGCTCTGACATTTTTGCCTGAAAGATGCCG 279528
                            i                     v                       i  
C scaffold171|s       3513 CGAACTCTAAGGCAACCATTAGCACTGACATTTTTGCCTGAAAGATGTCG 3464

  scaffold358|s     279529 AGAGAACCTGCAATACCAATCGGTAATCTAAGATAAGAGTACTT-CCCCA 279577
                           i                v                 v        -     
C scaffold171|s       3463 GGAGAACCTGCAATACCCATCGGTAATCTAAGATATGAGTACTTTCCCCA 3414

  scaffold358|s     279578 GGGGAAAATGATGGGGCAGATTTTGGATGCATCAGGATCCAATCGTATGG 279627
                           i             v                    v              
C scaffold171|s       3413 AGGGAAAATGATGGTGCAGATTTTGGATGCATCAGTATCCAATCGTATGG 3364

  scaffold358|s     279628 TGTAGTAACCCATGTTTAAATCTAAGGCTGTGGCAAAAGTAAAACCTTCT 279677
                                                 v i               i  v      
C scaffold171|s       3363 TGTAGTAACCCATGTTTAAATCAAGGGCTGTGGCAAAAGTGAATCCTTCT 3314

  scaffold358|s     279678 AACTCTTGCAACACTGTACTGATTTTGGGTAATGGAAATGGTTTCCTAAC 279727
                                                                 i           
C scaffold171|s       3313 AACTCTTGCAACACTGTACTGATTTTGGGTAATGGAAACGGTTTCCTAAC 3264

  scaffold358|s     279728 TAGCGGTTTATTTACTTCCCTAAAATCAGAGATAAAACGTACAGTGTTAT 279777
                               v                               i             
C scaffold171|s       3263 TAGCCGTTTATTTACTTCCCTAAAATCAGAGATAAAGCGTACAGTGTTAT 3214

  scaffold358|s     279778 CTTTTT-GGTATTTTAAATGTGGGTGACGCC-ATTCTGATGCAGGCTGAA 279825
                                 -      v                 -                  
C scaffold171|s       3213 CTTTTTTGGTATTATAAATGTGGGTGACGCCCATTCTGATGCAGGCTGAA 3164

  scaffold358|s     279826 ACTCTAATACCCCCAGTTCACAGAGCCTATTCAATTCTTTGATTATGGTC 279875
                                                                            i
C scaffold171|s       3163 ACTCTAATACCCCCAGTTCACAGAGCCTATTCAATTCTTTGATTATGGTT 3114

  scaffold358|s     279876 TCTTTGTGTATTTTTGGCACGGGGAATGGTCGGCCATGATATTGCTTAGC 279925
                                      i        v                     v       
C scaffold171|s       3113 TCTTTGTGTATCTTTGGCACTGGGAATGGTCGGCCATGATATGGCTTAGC 3064

  scaffold358|s     279926 GCCTTCCCTTAGTTATAGGGAGATGGGGTCTGTGTTCCAATCACCTAGTG 279975
                                  i i    v        i                          
C scaffold171|s       3063 GCCTTCCTTCAGTTCTAGGGAGACGGGGTCTGTGTTCCAATCACCTAGTG 3014

  scaffold358|s     279976 TTCCATCAAAAAGTTCCTCATATTCTGTGAGTAACTCTAGTAACT-GTTT 280024
                                                 --                     -    
C scaffold171|s       3013 TTCCATCAAAAAGTTCCTCATA--CTGTGAGTAACTCTAGTAACTTGTTT 2966

  scaffold358|s     280025 TGGTCTTGGAGACTTAGGTGAGTACGGTTGGTGCTAACAACTGATTGGAG 280074
                                         v          i      i                 
C scaffold171|s       2965 TGGTCTTGGAGACTAAGGTGAGTACAGTTGGTACTAACAACTGATTGGAG 2916

  scaffold358|s     280075 GTCTGCTTTTTCATAATTTGCATCTAGGATATGAACCACTATCTGAGTCG 280124
                                          v  v              i      v         
C scaffold171|s       2915 GTCTGCTTTTTCATATTTAGCATCTAGGATATGGACCACTCTCTGAGTCG 2866

  scaffold358|s     280125 CCTCCTGCGTACTACTGGGTTCATGTGCCAAGCTGTTGTTCACAGCCCAG 280174
                            i  i   i                                         
C scaffold171|s       2865 CTTCTTGCATACTACTGGGTTCATGTGCCAAGCTGTTGTTCACAGCCCAG 2816

  scaffold358|s     280175 GCTTTTTCCATTGTTGACTTAGTCAGACTACTAATGTCCATCATTGGCAA 280224
                                                           i      v          
C scaffold171|s       2815 GCTTTTTCCATTGTTGACTTAGTCAGACTACTGATGTCCCTCATTGGCAA 2766

  scaffold358|s     280225 AATGATGTCGTCAACTGTTATCTCATTTGTTTGAAAATCTAGAACAATTC 280274
                                i   i    i         v                         
C scaffold171|s       2765 AATGACGTCATCAATTGTTATCTCTTTTGTTTGAAAATCTAGAACAATTC 2716

  scaffold358|s     280275 CTAACTCTTCCATGGTATTGCAACCAAGAATGAGGTCATACATTGGCTTG 280324
                                    i         i         v        -           
C scaffold171|s       2715 CTAACTCTTTCATGGTATTACAACCAAGATTGAGGTCA-ACATTGGCTTG 2667

  scaffold358|s     280325 GTCATCTTGTTTTTTTCATATTCCACAACGTCTGGTATTACCAGATACTC 280374
                                   v  i  v                     i             
C scaffold171|s       2666 GTCATCTTCTTCTTATCATATTCCACAACGTCTGGTGTTACCAGATACTC 2617

  scaffold358|s     280375 CTTGCTGTTGGAATAATAAAAGAAATGAAGATTAACCTTGCTCCTTCCTT 280424
                                                --  i    i       i           
C scaffold171|s       2616 CTTGCTGTTGGAATAATAAAA--AACGAAGGTTAACCTCGCTCCTTCCTT 2569

  scaffold358|s     280425 TGGTTAGGAAGTCCCCATTCGACGTATGTCAAGAATTTGGCACCTGCCTA 280474
                            v             i            i   i                 
C scaffold171|s       2568 TTGTTAGGAAGTCCCTATTCGACGTATGCCAAAAATTTGGCACCTGCCTA 2519

  scaffold358|s     280475 GCCAAGTAGGGGAAATGCATGGATGTTCCCTTTTCATGGAACATCAAGTC 280524
                            v                                                
C scaffold171|s       2518 GGCAAGTAGGGGAAATGCATGGATGTTCCCTTTTCATGGAACATCAAGTC 2469

  scaffold358|s     280525 ACCATCAGATCCACTATCAAGTAGGACCTTAAGGACTTTGTTACTAGTGC 280574
                                            v            i                   
C scaffold171|s       2468 ACCATCAGATCCACTATGAAGTAGGACCTTGAGGACTTTGTTACTAGTGC 2419

  scaffold358|s     280575 AACTCTTCCCAGAGTGTTCGTGTTTCTGTGGAAGTTGATTTTCAGTTGTT 280624
                                                 i                         i 
C scaffold171|s       2418 AACTCTTCCCAGAGTGTTCGTGCTTCTGTGGAAGTTGATTTTCAGTTGCT 2369

  scaffold358|s     280625 AAGGTATGCCATGCTTTGGCTACTACAGCTGTGACTCTTCCTTCTGTTTG 280674
                                                       i            v        
C scaffold171|s       2368 AAGGTATGCCATGCTTTGGCTACTACAGTTGTGACTCTTCCGTCTGTTTG 2319

  scaffold358|s     280675 ACTTTTGAAAGAAGTGTTCACACTATTGAGAAAGGCAGCCAACAGTTCGG 280724
                                    i                           v  i         
C scaffold171|s       2318 ACTTTTGAAGGAAGTGTTCACACTATTGAGAAAGGCACCCGACAGTTCGG 2269

  scaffold358|s     280725 GGTCCAACAGTTCGGCAATTATCTCACTCTGTGTGTTCTTTTCGATTTTT 280774
                               ii  ii                                iv      
C scaffold171|s       2268 GGTCTGACGATTCGGCAATTATCTCACTCTGTGTGTTCTTTTTTATTTTT 2219

  scaffold358|s     280775 GCTGCAAGATTTTTTTCATCTTGCTTCATCGTGGTATCGTAAACAATTCG 280824
                            i              v                                 
C scaffold171|s       2218 GTTGCAAGATTTTTTTGATCTTGCTTCATCGTGGTATCGTAAACAATTCG 2169

  scaffold358|s     280825 ATTATTTAAAACTGAATGTTTTGGTATCTTATTAAGATTTTTTGAATCTT 280874
                                                                 v           
C scaffold171|s       2168 ATTATTTAAAACTGAATGTTTTGGTATCTTATTAAGATGTTTTGAATCTT 2119

  scaffold358|s     280875 TTATTATCTCTTTAGTTAGATTATTATTCAAATTAATGTTTGAATACGAG 280924
                               v    i ---                                    
C scaffold171|s       2118 TTATAATCTTT---GTTAGATTATTATTCAAATTAATGTTTGAATACGAG 2072

  scaffold358|s     280925 TTAACGG-AGTTTTACTTGGACTGGGGTAAGTATAACTTGTTTGTTTCTT 280973
                               i  -         i              i              v  
C scaffold171|s       2071 TTAATGGTAGTTTTACTCGGACTGGGGTAAGTGTAACTTGTTTGTTTATT 2022

  scaffold358|s     280974 ACTTTTTAGTTTCTTACAACACATACTTGATTCCCCAGTACTACCGTACC 281023
                                                ii        i                  
C scaffold171|s       2021 ACTTTTTAGTTTCTTACAACATGTACTTGATCCCCCAGTACTACCGTACC 1972

  scaffold358|s     281024 CATCCCTTCAGGACGAGTCGGAGTCATTGCTGTCACTTTCGTGACGGCAC 281073
                                                      i            v       i 
C scaffold171|s       1971 CATCCCTTCAGGACGAGTCGGAGTCATCGCTGTCACTTTCTTGACGGCGC 1922

  scaffold358|s     281074 TTGCG-TTCTTCTGCAAACGCTTGAGTTTCTTGTTAGACTTCTCAAGTTT 281122
                                -         i                                  
C scaffold171|s       1921 TTGCGTTTCTTCTGCGAACGCTTGAGTTTCTTGTTAGACTTCTCAAGTTT 1872

  scaffold358|s     281123 CTCAATCTTTGCAGACAACTGCGCATAGGCACTATTGGTGCGATGAGAAG 281172
                                            i                                
C scaffold171|s       1871 CTCAATCTTTGCAGACAGCTGCGCATAGGCACTATTGGTGCGATGAGAAG 1822

  scaffold358|s     281173 TCTCCGGACCACGTGAAGGTCCAAGGGGTTTTCTTCCTGCAAAGTCCTTT 281222
                                        i         v    i                     
C scaffold171|s       1821 TCTCCGGACCACGCGAAGGTCCACGGGGCTTTCTTCCTGCAAAGTCCTTT 1772

  scaffold358|s     281223 TTGAAGGAACCATCCGTCTCATACTTGTGGCACTCCTGCGTATTATGGGT 281272
                                          v           i                     -
C scaffold171|s       1771 TTGAAGGAACCATCCTTCTCATACTTGCGGCACTCCTGCGTATTATGGG- 1723

  scaffold358|s     281273 CGTTTGTGCACCCCCATGCTTCTTGCACAAAATGCAGTGCTTCGCATTTG 281322
                           ----------------------                 i  i   v   
C scaffold171|s       1722 ----------------------TTGCACAAAATGCAGTGTTTTGCAATTG 1695

  scaffold358|s     281323 TGGTACACTTACGTGGGATACGATCCTTAAACGTAACCCTCTTTTTCTTG 281372
                                 i            v           i      v  i        
C scaffold171|s       1694 TGGTACGCTTACGTGGGATTCGATCCTTAAATGTAACCATCCTTTTCTTG 1645

  scaffold358|s     281373 GAGGAGTCGCCGTACTTCGCGGAACTTTTAGGCCCATCACGATCCTTGTT 281422
                                   i   v            i                       i
C scaffold171|s       1644 GAGGAGTCACCGGACTTCGCGGAACCTTTAGGCCCATCACGATCCTTGTC 1595

  scaffold358|s     281423 GATTGGATAGGCTTTCTCGATACATTCGAGTGCTTCTAGAAGCTTCCGAA 281472
                            i          i     v             v              i  
C scaffold171|s       1594 GGTTGGATAGGCCTTCTCTATACATTCGAGTGATTCTAGAAGCTTCCAAA 1545

  scaffold358|s     281473 CACTTTGGGGTACCGATGCCCCACTAAGTTCGTATTGGTCTTGCCAATTC 281522
                                                   v     i                  i
C scaffold171|s       1544 CACTTTGGGGTACCGATGCCCCACAAAGTTTGTATTGGTCTTGCCAATTT 1495

  scaffold358|s     281523 TTTGGAACCATGCGTAGTATGTGACTGGCTAGGTCCGGGTCATCGAACGG 281572
                           i    i                    v                 i     
C scaffold171|s       1494 CTTGGGACCATGCGTAGTATGTGACTTGCTAGGTCCGGGTCATCAAACGG 1445

  scaffold358|s     281573 CTTCACTGCAGTGGTGAGCTTGGTGGCACGGTTGGAGTAGTAAAGACAGG 281622
                                 i                                   v       
C scaffold171|s       1444 CTTCACCGCAGTGGTGAGCTTGGTGGCACGGTTGGAGTAGTACAGACAGG 1395

  scaffold358|s     281623 GCAATAGGTCCTAGTAGCCATTCAGCTGCTGGATGCAGCTGATGAACTGG 281672
                                      v               v        i             
C scaffold171|s       1394 GCAATAGGTCCAAGTAGCCATTCAGCTCCTGGATGCGGCTGATGAACTGG 1345

  scaffold358|s     281673 CAAATCAGAACCCTGTTGGGCTTCTTCAACCCGTTACTGATGTAGAAACG 281722
                                ii          v                             i  
C scaffold171|s       1344 CAAATTGGAACCCTGTTTGGCTTCTTCAACCCGTTACTGATGTAGAAGCG 1295

  scaffold358|s     281723 TTGGGTCTTGGCAGCATCATTGCGGAACACGGTCAACAGATGGAAGCTCA 281772
                           i   i   ii     i     ii                         v 
C scaffold171|s       1294 CTGGATCTCAGCAGCGTCATTATGGAACACGGTCAACAGATGGAAGCTGA 1245

  scaffold358|s     281773 CGCACTCCATAAATGACCCCCAAGACTGCTCACGCTTCTCGGGATGTTCT 281822
                               i     i                                       
C scaffold171|s       1244 CGCATTCCATGAATGACCCCCAAGACTGCTCACGCTTCTCGGGATGTTCT 1195

  scaffold358|s     281823 TCCCCATAAATGTC-------------CAG-----TTGTTCACTCACGAT 281854
                                      i  -------------   -----               
C scaffold171|s       1194 TCCCCATAAATATCAGTCCATGGAGAACAGTCAATTTGTTCACTCACGAT 1145

  scaffold358|s     281855 CTTCTTCCACGGGCGCCTTGCTTCCTCCATGAATAGGTTGGAGTAGAGAC 281904
                                 i  v              i   i   i  v            i 
C scaffold171|s       1144 CTTCTTTCAGGGGCGCCTTGCTTCTTCCGTGAGTACGTTGGAGTAGAGGC 1095

  scaffold358|s     281905 TGAACACTTGGTTGATGACGG 281925
                                                
C scaffold171|s       1094 TGAACACTTGGTTGATGACGG 1074

Matrix = 20p43g.matrix
Kimura (with divCpGMod) = 6.03
Transitions / transversions = 2.13 (232/109)
Gap_init rate = 0.01 (65 / 5190), avg. gap size = 1.97 (128 / 65)

23606 7.54 0.85 1.24 scaffold358|size337739 279926 283000 (54913) C scaffold171|size496807_(dbseq-nr_295)_[215868,222163]#LTR/Gypsy (3233) 3063 1 m_b2066s001i0 116669

  scaffold358|s     279926 GCCTTCCCTTAGTTATAGGGAGATGGGGTCTGTGTTCCAATCACCTAGTG 279975
                                  i i    v        i                          
C scaffold171|s       3063 GCCTTCCTTCAGTTCTAGGGAGACGGGGTCTGTGTTCCAATCACCTAGTG 3014

  scaffold358|s     279976 TTCCATCAAAAAGTTCCTCATATTCTGTGAGTAACTCTAGTAACT-GTTT 280024
                                                 --                     -    
C scaffold171|s       3013 TTCCATCAAAAAGTTCCTCATA--CTGTGAGTAACTCTAGTAACTTGTTT 2966

  scaffold358|s     280025 TGGTCTTGGAGACTTAGGTGAGTACGGTTGGTGCTAACAACTGATTGGAG 280074
                                         v          i      i                 
C scaffold171|s       2965 TGGTCTTGGAGACTAAGGTGAGTACAGTTGGTACTAACAACTGATTGGAG 2916

  scaffold358|s     280075 GTCTGCTTTTTCATAATTTGCATCTAGGATATGAACCACTATCTGAGTCG 280124
                                          v  v              i      v         
C scaffold171|s       2915 GTCTGCTTTTTCATATTTAGCATCTAGGATATGGACCACTCTCTGAGTCG 2866

  scaffold358|s     280125 CCTCCTGCGTACTACTGGGTTCATGTGCCAAGCTGTTGTTCACAGCCCAG 280174
                            i  i   i                                         
C scaffold171|s       2865 CTTCTTGCATACTACTGGGTTCATGTGCCAAGCTGTTGTTCACAGCCCAG 2816

  scaffold358|s     280175 GCTTTTTCCATTGTTGACTTAGTCAGACTACTAATGTCCATCATTGGCAA 280224
                                                           i      v          
C scaffold171|s       2815 GCTTTTTCCATTGTTGACTTAGTCAGACTACTGATGTCCCTCATTGGCAA 2766

  scaffold358|s     280225 AATGATGTCGTCAACTGTTATCTCATTTGTTTGAAAATCTAGAACAATTC 280274
                                i   i    i         v                         
C scaffold171|s       2765 AATGACGTCATCAATTGTTATCTCTTTTGTTTGAAAATCTAGAACAATTC 2716

  scaffold358|s     280275 CTAACTCTTCCATGGTATTGCAACCAAGAATGAGGTCATACATTGGCTTG 280324
                                    i         i         v        -           
C scaffold171|s       2715 CTAACTCTTTCATGGTATTACAACCAAGATTGAGGTCA-ACATTGGCTTG 2667

  scaffold358|s     280325 GTCATCTTGTTTTTTTCATATTCCACAACGTCTGGTATTACCAGATACTC 280374
                                   v  i  v                     i             
C scaffold171|s       2666 GTCATCTTCTTCTTATCATATTCCACAACGTCTGGTGTTACCAGATACTC 2617

  scaffold358|s     280375 CTTGCTGTTGGAATAATAAAAGAAATGAAGATTAACCTTGCTCCTTCCTT 280424
                                                --  i    i       i           
C scaffold171|s       2616 CTTGCTGTTGGAATAATAAAA--AACGAAGGTTAACCTCGCTCCTTCCTT 2569

  scaffold358|s     280425 TGGTTAGGAAGTCCCCATTCGACGTATGTCAAGAATTTGGCACCTGCCTA 280474
                            v             i            i   i                 
C scaffold171|s       2568 TTGTTAGGAAGTCCCTATTCGACGTATGCCAAAAATTTGGCACCTGCCTA 2519

  scaffold358|s     280475 GCCAAGTAGGGGAAATGCATGGATGTTCCCTTTTCATGGAACATCAAGTC 280524
                            v                                                
C scaffold171|s       2518 GGCAAGTAGGGGAAATGCATGGATGTTCCCTTTTCATGGAACATCAAGTC 2469

  scaffold358|s     280525 ACCATCAGATCCACTATCAAGTAGGACCTTAAGGACTTTGTTACTAGTGC 280574
                                            v            i                   
C scaffold171|s       2468 ACCATCAGATCCACTATGAAGTAGGACCTTGAGGACTTTGTTACTAGTGC 2419

  scaffold358|s     280575 AACTCTTCCCAGAGTGTTCGTGTTTCTGTGGAAGTTGATTTTCAGTTGTT 280624
                                                 i                         i 
C scaffold171|s       2418 AACTCTTCCCAGAGTGTTCGTGCTTCTGTGGAAGTTGATTTTCAGTTGCT 2369

  scaffold358|s     280625 AAGGTATGCCATGCTTTGGCTACTACAGCTGTGACTCTTCCTTCTGTTTG 280674
                                                       i            v        
C scaffold171|s       2368 AAGGTATGCCATGCTTTGGCTACTACAGTTGTGACTCTTCCGTCTGTTTG 2319

  scaffold358|s     280675 ACTTTTGAAAGAAGTGTTCACACTATTGAGAAAGGCAGCCAACAGTTCGG 280724
                                    i                           v  i         
C scaffold171|s       2318 ACTTTTGAAGGAAGTGTTCACACTATTGAGAAAGGCACCCGACAGTTCGG 2269

  scaffold358|s     280725 GGTCCAACAGTTCGGCAATTATCTCACTCTGTGTGTTCTTTTCGATTTTT 280774
                               ii  ii                                iv      
C scaffold171|s       2268 GGTCTGACGATTCGGCAATTATCTCACTCTGTGTGTTCTTTTTTATTTTT 2219

  scaffold358|s     280775 GCTGCAAGATTTTTTTCATCTTGCTTCATCGTGGTATCGTAAACAATTCG 280824
                            i              v                                 
C scaffold171|s       2218 GTTGCAAGATTTTTTTGATCTTGCTTCATCGTGGTATCGTAAACAATTCG 2169

  scaffold358|s     280825 ATTATTTAAAACTGAATGTTTTGGTATCTTATTAAGATTTTTTGAATCTT 280874
                                                                 v           
C scaffold171|s       2168 ATTATTTAAAACTGAATGTTTTGGTATCTTATTAAGATGTTTTGAATCTT 2119

  scaffold358|s     280875 TTATTATCTCTTTAGTTAGATTATTATTCAAATTAATGTTTGAATACGAG 280924
                               v    i ---                                    
C scaffold171|s       2118 TTATAATCTTT---GTTAGATTATTATTCAAATTAATGTTTGAATACGAG 2072

  scaffold358|s     280925 TTAACGG-AGTTTTACTTGGACTGGGGTAAGTATAACTTGTTTGTTTCTT 280973
                               i  -         i              i              v  
C scaffold171|s       2071 TTAATGGTAGTTTTACTCGGACTGGGGTAAGTGTAACTTGTTTGTTTATT 2022

  scaffold358|s     280974 ACTTTTTAGTTTCTTACAACACATACTTGATTCCCCAGTACTACCGTACC 281023
                                                ii        i                  
C scaffold171|s       2021 ACTTTTTAGTTTCTTACAACATGTACTTGATCCCCCAGTACTACCGTACC 1972

  scaffold358|s     281024 CATCCCTTCAGGACGAGTCGGAGTCATTGCTGTCACTTTCGTGACGGCAC 281073
                                                      i            v       i 
C scaffold171|s       1971 CATCCCTTCAGGACGAGTCGGAGTCATCGCTGTCACTTTCTTGACGGCGC 1922

  scaffold358|s     281074 TTGCG-TTCTTCTGCAAACGCTTGAGTTTCTTGTTAGACTTCTCAAGTTT 281122
                                -         i                                  
C scaffold171|s       1921 TTGCGTTTCTTCTGCGAACGCTTGAGTTTCTTGTTAGACTTCTCAAGTTT 1872

  scaffold358|s     281123 CTCAATCTTTGCAGACAACTGCGCATAGGCACTATTGGTGCGATGAGAAG 281172
                                            i                                
C scaffold171|s       1871 CTCAATCTTTGCAGACAGCTGCGCATAGGCACTATTGGTGCGATGAGAAG 1822

  scaffold358|s     281173 TCTCCGGACCACGTGAAGGTCCAAGGGGTTTTCTTCCTGCAAAGTCCTTT 281222
                                        i         v    i                     
C scaffold171|s       1821 TCTCCGGACCACGCGAAGGTCCACGGGGCTTTCTTCCTGCAAAGTCCTTT 1772

  scaffold358|s     281223 TTGAAGGAACCATCCGTCTCATACTTGTGGCACTCCTGCGTATTATGGGT 281272
                                          v           i                     -
C scaffold171|s       1771 TTGAAGGAACCATCCTTCTCATACTTGCGGCACTCCTGCGTATTATGGG- 1723

  scaffold358|s     281273 CGTTTGTGCACCCCCATGCTTCTTGCACAAAATGCAGTGCTTCGCATTTG 281322
                           ----------------------                 i  i   v   
C scaffold171|s       1722 ----------------------TTGCACAAAATGCAGTGTTTTGCAATTG 1695

  scaffold358|s     281323 TGGTACACTTACGTGGGATACGATCCTTAAACGTAACCCTCTTTTTCTTG 281372
                                 i            v           i      v  i        
C scaffold171|s       1694 TGGTACGCTTACGTGGGATTCGATCCTTAAATGTAACCATCCTTTTCTTG 1645

  scaffold358|s     281373 GAGGAGTCGCCGTACTTCGCGGAACTTTTAGGCCCATCACGATCCTTGTT 281422
                                   i   v            i                       i
C scaffold171|s       1644 GAGGAGTCACCGGACTTCGCGGAACCTTTAGGCCCATCACGATCCTTGTC 1595

  scaffold358|s     281423 GATTGGATAGGCTTTCTCGATACATTCGAGTGCTTCTAGAAGCTTCCGAA 281472
                            i          i     v             v              i  
C scaffold171|s       1594 GGTTGGATAGGCCTTCTCTATACATTCGAGTGATTCTAGAAGCTTCCAAA 1545

  scaffold358|s     281473 CACTTTGGGGTACCGATGCCCCACTAAGTTCGTATTGGTCTTGCCAATTC 281522
                                                   v     i                  i
C scaffold171|s       1544 CACTTTGGGGTACCGATGCCCCACAAAGTTTGTATTGGTCTTGCCAATTT 1495

  scaffold358|s     281523 TTTGGAACCATGCGTAGTATGTGACTGGCTAGGTCCGGGTCATCGAACGG 281572
                           i    i                    v                 i     
C scaffold171|s       1494 CTTGGGACCATGCGTAGTATGTGACTTGCTAGGTCCGGGTCATCAAACGG 1445

  scaffold358|s     281573 CTTCACTGCAGTGGTGAGCTTGGTGGCACGGTTGGAGTAGTAAAGACAGG 281622
                                 i                                   v       
C scaffold171|s       1444 CTTCACCGCAGTGGTGAGCTTGGTGGCACGGTTGGAGTAGTACAGACAGG 1395

  scaffold358|s     281623 GCAATAGGTCCTAGTAGCCATTCAGCTGCTGGATGCAGCTGATGAACTGG 281672
                                      v               v        i             
C scaffold171|s       1394 GCAATAGGTCCAAGTAGCCATTCAGCTCCTGGATGCGGCTGATGAACTGG 1345

  scaffold358|s     281673 CAAATCAGAACCCTGTTGGGCTTCTTCAACCCGTTACTGATGTAGAAACG 281722
                                ii          v                             i  
C scaffold171|s       1344 CAAATTGGAACCCTGTTTGGCTTCTTCAACCCGTTACTGATGTAGAAGCG 1295

  scaffold358|s     281723 TTGGGTCTTGGCAGCATCATTGCGGAACACGGTCAACAGATGGAAGCTCA 281772
                           i   i   ii     i     ii                         v 
C scaffold171|s       1294 CTGGATCTCAGCAGCGTCATTATGGAACACGGTCAACAGATGGAAGCTGA 1245

  scaffold358|s     281773 CGCACTCCATAAATGACCCCCAAGACTGCTCACGCTTCTCGGGATGTTCT 281822
                               i     i                                       
C scaffold171|s       1244 CGCATTCCATGAATGACCCCCAAGACTGCTCACGCTTCTCGGGATGTTCT 1195

  scaffold358|s     281823 TCCCCATAAATGTC-------------CAG-----TTGTTCACTCACGAT 281854
                                      i  -------------   -----               
C scaffold171|s       1194 TCCCCATAAATATCAGTCCATGGAGAACAGTCAATTTGTTCACTCACGAT 1145

  scaffold358|s     281855 CTTCTTCCACGGGCGCCTTGCTTCCTCCATGAATAGGTTGGAGTAGAGAC 281904
                                 i  v              i   i   i  v            i 
C scaffold171|s       1144 CTTCTTTCAGGGGCGCCTTGCTTCTTCCGTGAGTACGTTGGAGTAGAGGC 1095

  scaffold358|s     281905 TGAACACTTGGTTGATGACGGGCTTAACTGCCTCACCAGCCTTAGTGGCT 281954
                                                i v    v     ii    i  v     v
C scaffold171|s       1094 TGAACACTTGGTTGATGACGGACGTAACAGCCTCGTCAGCTTTTGTGGCA 1045

  scaffold358|s     281955 GCTTCTAGGGCCTTTTCGTAAGCTTTCTTCTTGGGTGGATTCTCATCTGA 282004
                                           i i       i ii     v     iv    ii 
C scaffold171|s       1044 GCTTCTAGGGCCTTTTTGCAAGCTTTTTCTTTGGGAGGATTTGCATCCAA 995

  scaffold358|s     282005 TCCTGA-----TTTTGAAAGCTTCTTTGGCCTTTGTTGCCTTCTTGATGC 282049
                              i  ----- i        v    i                       
C scaffold171|s        994 TCCCGAGTAACTCTTGAAAGCATCTTCGGCCTTTGTTGCCTTCTTGATGC 945

  scaffold358|s     282050 CTTCCTTCTGGTCCTTGCACACCTTGTCGTATGCAGTGTCAAGGCCTTTC 282099
                           vv                 v     i  i  v  v ii        i   
C scaffold171|s        944 AATCCTTCTGGTCCTTGCAGACCTTATCATAGGCCGCATCAAGGCCCTTC 895

  scaffold358|s     282100 TGCCTCACGGCACCCAGGGCTGCTTGGACATGCATCAGGAATTGCTCGGG 282149
                                i      i                                     
C scaffold171|s        894 TGCCTTACGGCATCCAGGGCTGCTTGGACATGCATCAGGAATTGCTCGGG 845

  scaffold358|s     282150 AGTACTGTATGACCATATGGACACCCTTAACTCTACCTTGCCAGGTAGGG 282199
                                ii i      i i   i     i        i        i    
C scaffold171|s        844 AGTACCATGTGACCACACGGATACCCTCAACTCTACTTTGCCAGGCAGGG 795

  scaffold358|s     282200 TGAGCTTCATGGTGTTGGCAGTAGAGTCTACTGCCAACGCTTCTTGAATC 282249
                                     v   i   ii    vi              v       i 
C scaffold171|s        794 TGAGCTTCATTGTGCTGGTGGTAGTATCTACTGCCAACGCGTCTTGAACC 745

  scaffold358|s     282250 ACATCCCTTTCGGGTATGTATGGCACGGGCAGCTTATTCCGTCCCCGTCC 282299
                                      i             i    i    i  ------      
C scaffold171|s        744 ACATCCCTTTCAGGTATGTATGGCATGGGCGGCTTGTT------CCGTCC 701

  scaffold358|s     282300 CGGGTTCCTCTCACACTCTTGGCTTTTAAGTCCATCAGGGACTGCCTTAG 282349
                                                                             
C scaffold171|s        700 CGGGTTCCTCTCACACTCTTGGCTTTTAAGTCCATCAGGGACTGCCTTAG 651

  scaffold358|s     282350 AGGTGCTCATTCTTGTAAGTGCATCATCTAGGCAGGTACGTATAAATAGG 282399
                                                 i   i      iv               
C scaffold171|s        650 AGGTGCTCATTCTTGTAAGTGCGTCACCTAGGCGTGTACGTATAAATAGG 601

  scaffold358|s     282400 GCTTTAAAAAAGCTCCTAGGGGTAACGCTGATGTGCGCGAGTTCTCGTGG 282449
                           v v                     v      i      i i         
C scaffold171|s        600 CCGTTAAAAAAGCTCCTAGGGGTACCGCTGACGTGCGCAAATTCTCGTGG 551

  scaffold358|s     282450 CTGACAAGACGTAGTTTCGTTTTGCACACTCTCGTATTACGTAGCTGACA 282499
                                ivi i      vv              i    i   v        
C scaffold171|s        550 CTGACGCAATGTAGTTGAGTTTTGCACACTCTTGTATCACGGAGCTGACA 501

  scaffold358|s     282500 ACGGGTCTGTTTGCGCAATGGAGCACGAGTGACAGAGTGGAGGGAAAAAA 282549
                                    i                i                   v   
C scaffold171|s        500 ACGGGTCTGCTTGCGCAATGGAGCACAAGTGACAGAGTGGAGGGAATAAA 451

  scaffold358|s     282550 GTTTTTTGGTGGCTTTCATGCAAGAAGGTCGCCGAAATGGCTATCTATAG 282599
                                 i           i ii          v    i            
C scaffold171|s        450 GTTTTTCGGTGGCTTTCACGTGAGAAGGTCGCGGAAACGGCTATCTATAG 401

  scaffold358|s     282600 ATAGTGACATAAGCCGTTTGGAGATAATAAATACTAAATACCAATTTTGT 282649
                                   v              i   v                   i  
C scaffold171|s        400 ATAGTGACCTAAGCCGTTTGGAGGTAAAAAATACTAAATACCAATTTCGT 351

  scaffold358|s     282650 AGATACAGGTGTTATAGATGTGTTGATGATGGTAATTTGTGAGCTTATCA 282699
                                v             v                         i    
C scaffold171|s        350 AGATAAAGGTGTTATAGATTTGTTGATGATGGTAATTTGTGAGCTCATCA 301

  scaffold358|s     282700 TTTAGTGATTACAATGAACAAATGAGGATGGGATGCCAATGCAATCCCAA 282749
                                  v      v                    i    i       - 
C scaffold171|s        300 TTTAGTGTTTACAAAGAACAAATGAGGATGGGATGTCAATACAATCCC-A 252

  scaffold358|s     282750 ACAAAACAATATGATTCTGTGTAGGTTTCTGCACAGTTCTGGTATGTTTA 282799
                             i   i                       i                   
C scaffold171|s        251 ACGAAATAATATGATTCTGTGTAGGTTTCTACACAGTTCTGGTATGTTTA 202

  scaffold358|s     282800 TACCCAGGGAACATGGATGTTCTGACAGCATGTCCCCTCGTCGCATAGAT 282849
                           i                                i                
C scaffold171|s        201 CACCCAGGGAACATGGATGTTCTGACAGCATGTTCCCTCGTCGCATAGAT 152

  scaffold358|s     282850 CCAAAGATATGGACCTTCAACCTGTTAGGACCTCTCCTCACTTGGGAGGT 282899
                             i                                 vi            
C scaffold171|s        151 CCGAAGATATGGACCTTCAACCTGTTAGGACCTCTCACCACTTGGGAGGT 102

  scaffold358|s     282900 CAGGATGATCCCCTACTTGGGAGTTTTCGAATTAGTCCATATTGGTACTA 282949
                                       i                                     
C scaffold171|s        101 CAGGATGATCCCTTACTTGGGAGTTTTCGAATTAGTCCATATTGGTACTA 52

  scaffold358|s     282950 ATAAGGGTACCAATGAGGGTACTAATTGGGGTAGGTTCTTGGCCTATGTC 282999
                                                 v    ii                     
C scaffold171|s         51 ATAAGGGTACCAATGAGGGTACAAATTAAGGTAGGTTCTTGGCCTATGTC 2

  scaffold358|s     283000 A 283000
                            
C scaffold171|s          1 A 1

Matrix = 20p43g.matrix
Kimura (with divCpGMod) = 6.90
Transitions / transversions = 2.23 (158/71)
Gap_init rate = 0.01 (44 / 3074), avg. gap size = 1.45 (64 / 44)


678 34.10 4.34 3.17 scaffold358|size337739 283817 284346 (53567) C scaffold174|size478105_(dbseq-nr_126)_[60065,66582]#LTR/Copia (1583) 4935 4400 m_b2066s001i1 116670

  scaffold358|s     283817 ACCAGTGGCTAGGGTTCCCACGGA--CTGTAAAAGGT---TTTAA--ATC 283859
                                   iv   ii i vi    -- i     ii  ---   i -- v 
C scaffold174|s       4935 ACCAGTGGTGAGGACTTCGGCGGAGTCCGTAAAGAGTCTTTTTGAGCAGC 4886

  scaffold358|s     283860 CA-TCTTTG-CTC-----TATGTTGGGGCAGTCATTGGAAAAT-GAACCA 283901
                             - v  i -   -----  i i   iv  -i  vi  ivii -    v 
C scaffold174|s       4885 CAGTATTCGTCTCGAGAGTACGCTGGATCA-CCAACGGGTGGTCGAACGA 4837

  scaffold358|s     283902 CTGTGAGTTCATCATCTGGTCAGTGTAATCAGGATAGCA--CATTCTTAT 283949
                            v        i  v  v  -   -    v vv ii  v --       ii
C scaffold174|s       4836 CAGTGAGTTCGTCTTCAGG-CAG-GTAAGCTTGGCAGAAAGCATTCTTGC 4789

  scaffold358|s     283950 AAATTCCTTGCTGTAACATGCACTTGTTGTCACCAACC----TTGCTGCT 283995
                             viv     i    iv  i ii  i ---   i    ----   v  - 
C scaffold174|s       4788 AATCGCCTTGTTGTAGAATACGTTTAT---CACTAACCGCTTTTGATG-T 4743

  scaffold358|s     283996 TAAGAGATTCAGGGAAGTTAATTTCAAGATGGGAGTGTAGTTTTTTTATT 284045
                           v ii   ivv     v  vv         i     ii  v  i vvv   
C scaffold174|s       4742 GAGAAGACGGAGGGATGTGTATTTCAAGACGGGAGCATATTTCTGAGATT 4693

  scaffold358|s     284046 TGGAGTAG-TATCTATCTTCAAAGATATCGAGCACTATGATGCAAGACAT 284094
                             vvi   -  - vi        iv vi    v  i i      i  iv 
C scaffold174|s       4692 TGTCATAGATA-CGGTCTTCAAAATTCCCGAGAACCACGATGCAGGATTT 4644

  scaffold358|s     284095 GGCACTAGAAGGATGGCCATCTCTCTTACGTTTCATGACAAGGATACACA 284144
                                v  vi  v v   i   i v ivvv   v ii  i    i     
C scaffold174|s       4643 GGCACGAGTGGGTTTGCCGTCTTTGTCTGTTTTGACAACGAGGACACACA 4594

  scaffold358|s     284145 TTACAGGTGCAACTTTGCCAATTTCATCACTGCAATTGAGATGCAA-GCA 284193
                            vivi  viv i       i  vivii ivv  iv  v   -    - i 
C scaffold174|s       4593 TGGAGGGGAGAGCTTTGCCGATGCGGCCGGAGCGTTTTAGA-GCAAGGTA 4545

  scaffold358|s     284194 TTGTTCTTTGTTGATATGGGTTAAAACTTTTTAAATTTAGATGTTTCGGA 284243
                                ii     --    v i v   -----  v   i v-  vi viii
C scaffold174|s       4544 TTGTTTCTTGTT--TATGCGCTCAAA-----TACATTCAT-TGACTGAAG 4503

  scaffold358|s     284244 TTTCCCTTTTTCTTCATGATATGAGCGAAGCCAATTCACTTGATCTGGGT 284293
                           iii      i       vi  i  vi v i   iv vv vi i  v    
C scaffold174|s       4502 CCCCCCTTTCTCTTCATTGTACGATTGTAACCAGGTGTCGCGGTCAGGGT 4453

  scaffold358|s     284294 TGTCTGGATGTAGGTCCCTGGCAAAAGATGACAGACATGGATGTAGAAAG 284343
                             vvv     v  iv ii i  v ii vv ivi i  v     v  i i 
C scaffold174|s       4452 TGGAGGGATGAAGAGCTTTAGCTAGGGCAGGAGGGCAAGGATGAAGGAGG 4403

  scaffold358|s     284344 TTC 284346
                              
C scaffold174|s       4402 TTC 4400

Matrix = 20p43g.matrix
Kimura (with divCpGMod) = 40.45
Transitions / transversions = 1.19 (95/80)
Gap_init rate = 0.05 (28 / 529), avg. gap size = 1.43 (40 / 28)


673 22.78 1.60 10.43 scaffold358|size337739 284344 284593 (53320) genome_1_22152#DNA 157 386 (79) m_b2066s001i2 116671

  scaffold358|s     284344 TTCCCGCCAGTTTCTGATCCAAGGATGCGCTTTGCAACTGCAACTGTGAT 284393
                                    v    i      ---------    iii-  -  i viv  
  genome_1_2215        157 TTCCCGCCATTTTCCGATCCA---------TTTGTGG-TG-AATTTCTAT 195

  scaffold358|s     284394 CA-TCCTTCCTGAGACAATCCACCAAATCTCTTCTTTCAGTTTTG--TGA 284440
                             -   v  i-----    i     v-  v  v iiv vv     --   
  genome_1_2215        196 CAATCCGTCT-----CAATTCACCAC-TCGCTGCCCACTTTTTTGGATGA 239

  scaffold358|s     284441 TTTGTG-TACGTCATGATGTGTTGCGAGTTTAGAGGTTTATGAGCATAAC 284489
                              -  - v    ii  v    v i      v    i    ii  i    
  genome_1_2215        240 TTT-TGCTTCGTCGCGAGGTGTGGTGAGTTTTGAGGCTTATAGGCGTAAC 288

  scaffold358|s     284490 TCAGCAACTATGGTAGCTGGAGTTATGAGGAGAATAAACCTATTTGTTGG 284539
                                   i ----- vv                -        vv ivv 
  genome_1_2215        289 TCAGCAACCA-----GAAGGAGTTATGAGGAGAA-AAACCTATGGGCGTG 332

  scaffold358|s     284540 TGGTATTTTAAGAGCACACGCATTCCAAGATGGCTTTAGAGCATCTAGGG 284589
                            v   i    v   vi  v  i   i         i     i  i v   
  genome_1_2215        333 TTGTACTTTATGAGGGCAAGCGTTCTAAGATGGCTCTAGAGTATTTTGGG 382

  scaffold358|s     284590 GTGT 284593
                               
  genome_1_2215        383 GTGT 386

Matrix = 20p43g.matrix
Kimura (with divCpGMod) = 23.58
Transitions / transversions = 1.04 (26/25)
Gap_init rate = 0.11 (27 / 249), avg. gap size = 1.04 (28 / 27)


24988 2.98 3.22 0.69 scaffold358|size337739 284593 287702 (50211) C scaffold268|size245569_(dbseq-nr_108)_[63860,70236]#LTR/Gypsy (0) 6377 3190 m_b2066s001i3 116672

  scaffold358|s     284593 TGACCTGAGCCGAT--TCGTTGTAAAAAAATATCACACCGAAAATTATAG 284640
                                        v--  v i        -      i -           
C scaffold268|s       6377 TGACCTGAGCCGAAAATCTTCGTAAAAAA-TATCACGC-GAAAATTATAG 6330

  scaffold358|s     284641 GTAGTTTCGACAGGTGTCGAAGAATTGATTTT-ATGAGCTATATTTTGTG 284689
                                                           -                 
C scaffold268|s       6329 GTAGTTTCGACAGGTGTCGAAGAATTGATTTTTATGAGCTATATTTTGTG 6280

  scaffold358|s     284690 CTATTGTGAGGATGGAAAGGCAGTGGAACTGCA--CCAGTCCAAACGATG 284737
                                                            --               
C scaffold268|s       6279 CTATTGTGAGGATGGAAAGGCAGTGGAACTGCAATCCAGTCCAAACGATG 6230

  scaffold358|s     284738 GAAACGAACATTGTGTAGACTTCTACACAATATGGTATGTCTATACCCTT 284787
                           v                                                 
C scaffold268|s       6229 CAAACGAACATTGTGTAGACTTCTACACAATATGGTATGTCTATACCCTT 6180

  scaffold358|s     284788 CTGAAAGATGTTCAGATCTTCCAAAAGAGTG------------GGGTTCT 284825
                                       i                  ------------       
C scaffold268|s       6179 CTGAAAGATGTTTAGATCTTCCAAAAGAGTGCTCTCTTATTTGGGGTTCT 6130

  scaffold358|s     284826 GAACTTCCATGTTGGGGAGTCCATGCCGACGG-AGGTGGACTCTCCTACT 284874
                                                       v   -                 
C scaffold268|s       6129 GAACTTCCATGTTGGGGAGTCCATGCCGTCGGGAGGTGGACTCTCCTACT 6080

  scaffold358|s     284875 TGGGGTCCTGAGAATGCTCC-ATTTAGGTTTTGTACCCAGGGGTACAAAA 284923
                                               -                             
C scaffold268|s       6079 TGGGGTCCTGAGAATGCTCCTATTTAGGTTTTGTACCCAGGGGTACAAAA 6030

  scaffold358|s     284924 AAGGCTGATTCTTGGCATATGTCACTCGCCTC-ACGAATGGAGTATCAGG 284972
                                           v             i -                 
C scaffold268|s       6029 AAGGCTGATTCTTGGCCTATGTCACTCGCCCCCACGAATGGAGTATCAGG 5980

  scaffold358|s     284973 TAAAAGGAACCAAAATCCTAAGTGTTTTTAGGTGAAAAA-TGGGTTCTCA 285021
                                          v                       -          
C scaffold268|s       5979 TAAAAGGAACCAAAAACCTAAGTGTTTTTAGGTGAAAAAATGGGTTCTCA 5930

  scaffold358|s     285022 TGAGAGTAACAATAACGAACTAAAGAGTTTGTTAAACATGTGTAACAAGT 285071
                                                                          -  
C scaffold268|s       5929 TGAGAGTAACAATAACGAACTAAAGAGTTTGTTAAACATGTGTAACA-GT 5881

  scaffold358|s     285072 AAGTGTTGTTTGAAGAGGGAGAGTCCGCTTTTTGTCGCTTTCAAACTGAC 285121
                                                      --        i   v        
C scaffold268|s       5880 AAGTGTTGTTTGAAGAGGGAGAGTCCG--TTTTGTCGTTTTGAAACTGAC 5833

  scaffold358|s     285122 ATTCAATACGGTTTTAAGTTTGGTTGTTAAAAAAGG-TGTAACTCTTCGT 285170
                            v v                              i -             
C scaffold268|s       5832 AGTAAATACGGTTTTAAGTTTGGTTGTTAAAAAAAGATGTAACTCTTCGT 5783

  scaffold358|s     285171 ATATTCAGTCTTTCTGATTTGGTTCCGCATTGAATCCTGATGGTGCCATC 285220
                                                    -  i                    i
C scaffold268|s       5782 ATATTCAGTCTTTCTGATTTGGTTC-GCGTTGAATCCTGATGGTGCCATT 5734

  scaffold358|s     285221 T-CATGAACTGATGTGATAGTCCAAGGATCACTTTCATATCTACTTTAAC 285269
                            -i                                            v  
C scaffold268|s       5733 TGTATGAACTGATGTGATAGTCCAAGGATCACTTTCATATCTACTTTCAC 5684

  scaffold358|s     285270 CTTTGCGGAGTATACCATCTTTTCTAAGAAGTACTTGATCACCAACTTTG 285319
                                                                             
C scaffold268|s       5683 CTTTGCGGAGTATACCATCTTTTCTAAGAAGTACTTGATCACCAACTTTG 5634

  scaffold358|s     285320 TAGTCCCAATCACGACGTGAGCTATTTTC-CGT-CTGTCTTTTTGGTCTG 285367
                                         i              -   -    v    -      
C scaffold268|s       5633 TAGTCCCAATCACGGCGTGAGCTATTTTCTCGTTCTGTGTTTT-GGTCTG 5585

  scaffold358|s     285368 TTTGGTTTTGCCTATATTCTCCAATTTTATTCCAGTCGGCCAGGAAGGGG 285417
                                 v                                           
C scaffold268|s       5584 TTTGGTGTTGCCTATATTCTCCAATTTTATTCCAGTCGGCCAGGAAGGGG 5535

  scaffold358|s     285418 ATGTCGAACAACATGTCCCGTCCAAAGATGGCTGCACCTGGGGAGGCTTT 285467
                                                                             
C scaffold268|s       5534 ATGTCGAACAACATGTCCCGTCCAAAGATGGCTGCACCTGGGGAGGCTTT 5485

  scaffold358|s     285468 TAGTACTGTGTGGTATGTTGAGCGAATGGCCT--GCGATGTTCA-CACGA 285514
                                                          i--    i    i-     
C scaffold268|s       5484 TAGTACTGTGTGGTATGTTGAGCGAATGGCCCAAGCGACGTTCGTCACGA 5435

  scaffold358|s     285515 ACTTGTCTATATTGCTTGTCTCTACTGAAGGGGCCATGTCTATTTCAGCT 285564
                                       i                                     
C scaffold268|s       5434 ACTTGTCTATATCGCTTGTCTCTACTGAAGGGGCCATGTCTATTTCAGCT 5385

  scaffold358|s     285565 GTGTGGAGCATAGATGATATCACCTGATTCACACATTCTAGAATTGCATT 285614
                             - v                       v   v i               
C scaffold268|s       5384 GT-TCGAGCATAGATGATATCACCTGATGCACTCGTTCTAGAATTGCATT 5336

  scaffold358|s     285615 TGCTTGTGGATTCTTGACACTGGTAGGTTTAC-CGTGATCCCATATGAGT 285663
                           i                          i    -                 
C scaffold268|s       5335 CGCTTGTGGATTCTTGACACTGGTAGGCTTACTCGTGATCCCATATGAGT 5286

  scaffold358|s     285664 CACATAGGGCTTTGAAGTGAAGTTTGAATTCACTTCCATTGTCATAAATT 285713
                                                          i                  
C scaffold268|s       5285 CACATAGGGCTTTGAAGTGAAGTTTGAATTCGCTTCCATTGTCATAAATT 5236

  scaffold358|s     285714 ATGTATTGACAACGTGGATACCTACTAAACCAGGTCTTGTTCACTAAGTT 285763
                                                                             
C scaffold268|s       5235 ATGTATTGACAACGTGGATACCTACTAAACCAGGTCTTGTTCACTAAGTT 5186

  scaffold358|s     285764 GCTGATCATTGCTGATGACTTATCAAAGTATGCTAACTTAGGTTCCTCAT 285813
                                                                       i     
C scaffold268|s       5185 GCTGATCATTGCTGATGACTTATCAAAGTATGCTAACTTAGGTTTCTCAT 5136

  scaffold358|s     285814 GGGTCTTTT-ACCCTTCCGCTCTTT-GTATCCAGGGGAATAATCACTTCA 285861
                                    -          i    -                  i i   
C scaffold268|s       5135 GGGTCTTTTTACCCTTCCGCCCTTTTGTATCCAGGGGAATAATCGCCTCA 5086

  scaffold358|s     285862 GTGATTACCGGTAGTTCAACTATTTCAAACCAGCTAGAAGCTGGGTCAAT 285911
                                                                             
C scaffold268|s       5085 GTGATTACCGGTAGTTCAACTATTTCAAACCAGCTAGAAGCTGGGTCAAT 5036

  scaffold358|s     285912 CATAGTCAGACACATGAAATCAATTACTGTCCCATCTTTACCTTTGATTG 285961
                                                                             
C scaffold268|s       5035 CATAGTCAGACACATGAAATCAATTACTGTCCCATCTTTACCTTTGATTG 4986

  scaffold358|s     285962 TATACGGGCCAATAAGGTCCACA--TAGTACATCCCAAGGGTTTG----- 286004
                                                  --                    -----
C scaffold268|s       4985 TATACGGGCCAATAAGGTCCACACATAGTACATCCCAAGGGTTTGTGATG 4936

  scaffold358|s     286005 -------------GGAGTTTCCCGGACTTTATGCTTATGCCTCTTGTTGA 286041
                           -------------           v    -                    
C scaffold268|s       4935 GCGAATTTAGTAGGGAGTTTCCCGTACTT-ATGCTTATGCCTCTTGTTGA 4887

  scaffold358|s     286042 CTTGGCATGCATGACAGTTTTTGACATATTTACGGACGGTATTTCGCATA 286091
                                                -                            
C scaffold268|s       4886 CTTGGCATGCATGACAGTTTT-GACATATTTACGGACGGTATTTCGCATA 4838

  scaffold358|s     286092 CCTTTCCAGTACATCGCAGCACGAAGGGTTTCTTCGAGTCTAGTGTGTCC 286141
                                                                             
C scaffold268|s       4837 CCTTTCCAGTACATCGCAGCACGAAGGGTTTCTTCGAGTCTAGTGTGTCC 4788

  scaffold358|s     286142 AGGG-GCTGT-GATAGTGGTGGTGACCAACTAACTGCACGGTGGTTGAAG 286189
                               -     -            -                   -      
C scaffold268|s       4787 AGGGTGCTGTAGATAGTGGTGGT-ACCAACTAACTGCACGGTG-TTGAAG 4740

  scaffold358|s     286190 ATT-----GAATGACCATTTTTCCTTCCTTACATAGGA--TGTGTACTTT 286232
                              -----                v             --          
C scaffold268|s       4739 ATTTTTCGGAATGACCATTTTTCCGTCCTTACATAGGAGATGTGTACTTT 4690

  scaffold358|s     286233 CGACCAATTGTGTTGAGTACTGGTCTTTCAACGTCTTCAAGCTGGCATCA 286282
                                        i                                    
C scaffold268|s       4689 CGACCAATTGTGTCGAGTACTGGTCTTTCAACGTCTTCAAGCTGGCATCA 4640

  scaffold358|s     286283 AGCTTTTGTGCTTCTGCAATCTCGCAT---GTTAACGG-TAGATTACATC 286328
                                                  v i ---        -           
C scaffold268|s       4639 AGCTTTTGTGCTTCTGCAATCTCTCGTACTGTTAACGGGTAGATTACATC 4590

  scaffold358|s     286329 TTCTTCTTCGCTGCGGTTTGCAAATACCAGATTCATTTCCTCTTGGTATG 286378
                                 ---                                         
C scaffold268|s       4589 TTCTTC---GCTGCGGTTTGCAAATACCAGATTCATTTCCTCTTGGTATG 4543

  scaffold358|s     286379 CAGAGGTGTCTATCGCACTCTCTTCTTGCATGGTGTAATGACACCAGCAT 286428
                                                                             
C scaffold268|s       4542 CAGAGGTGTCTATCGCACTCTCTTCTTGCATGGTGTAATGACACCAGCAT 4493

  scaffold358|s     286429 TTGGTGAACGTCATCCAGTTCTCGTGCTCACC-GGTATTGGTCCGATGTC 286477
                                                          i-  i v      i     
C scaffold268|s       4492 TTGGTGAACGTCATCCAGTTCTCGTGCTCACTTGGCAGTGGTCCAATGTC 4443

  scaffold358|s     286478 TAAGCGAGAGATGGCGTCGGCAACAGTGTTATGTATGCCTTTAATGTAAA 286527
                                                                             
C scaffold268|s       4442 TAAGCGAGAGATGGCGTCGGCAACAGTGTTATGTATGCCTTTAATGTAAA 4393

  scaffold358|s     286528 CAATTTTGGGGCCAAATTCCTTGAGGAGCAATCTCCATCGGTAGACACGG 286577
                                 i         i    i                            
C scaffold268|s       4392 CAATTTCGGGGCCAAACTCCTCGAGGAGCAATCTCCATCGGTAGACACGG 4343

  scaffold358|s     286578 TCAGAGGTTAATCCGAGGGCGTCTTG-ATTAGATTTTTATGGTCTGTGTA 286626
                                                     -                       
C scaffold268|s       4342 TCAGAGGTTAATCCGAGGGCGTCTTGGATTAGATTTTTATGGTCTGTGTA 4293

  scaffold358|s     286627 GACTTTTAATCTTTGTCCCCACAACATGCCTTTGAACTCCTTGAGTGTTT 286676
                                                                             
C scaffold268|s       4292 GACTTTTAATCTTTGTCCCCACAACATGCCTTTGAACTCCTTGAGTGTTT 4243

  scaffold358|s     286677 CCACTATGGCCAGTAGTTCTAGTTTGGTCACGCTGTACTTCTGTTGCGCT 286726
                                                   i                       ii
C scaffold268|s       4242 CCACTATGGCCAGTAGTTCTAGTTCGGTCACGCTGTACTTCTGTTGCGTC 4193

  scaffold358|s     286727 GTTTCGACAGCTTCCTGCTGAAGAACGCAAGG--CCTATTACCCTGGGTG 286774
                           i --                            --                
C scaffold268|s       4192 AT--CGACAGCTTCCTGCTGAAGAACGCAAGGGGCCTATTACCCTGGGTG 4145

  scaffold358|s     286775 ATAACTGATCCAAGTTGTTTAGACGAGGCATCAGTATATATCTCAAATTC 286824
                                      v                                      
C scaffold268|s       4144 ATAACTGATCCTAGTTGTTTAGACGAGGCATCAGTATATATCTCAAATTC 4095

  scaffold358|s     286825 CATTGAATAATCGGGATAGGCTAAGACTACATCCTTGGCAATTGAAGTCT 286874
                                                                             
C scaffold268|s       4094 CATTGAATAATCGGGATAGGCTAAGACTACATCCTTGGCAATTGAAGTCT 4045

  scaffold358|s     286875 TAACGCCATCGAATGCTTTTGATGCACCGTGTCCCAGTACCATGGACGTT 286924
                                i                                            
C scaffold268|s       4044 TAACGTCATCGAATGCTTTTGATGCACCGTGTCCCAGTACCATGGACGTT 3995

  scaffold358|s     286925 TTT-GTCTTGTTGGCTCTGGTGACCTT-GTGTGACCG-ACTCTCCTACCA 286971
                              -                       -         -            
C scaffold268|s       3994 TTTCGTCTTGTTGGCTCTGGTGACCTTGGTGTGACCGCACTCTCCTACCA 3945

  scaffold358|s     286972 GTGAGGTGAGTGGGGCAAGCACTTCGCCATGCCTTGCCCAAAGAT-TCTA 287020
                                                      iii i             -    
C scaffold268|s       3944 GTGAGGTGAGTGGGGCAAGCACTTCGCTGCGTCTTGCCCAAAGATCTCTA 3895

  scaffold358|s     287021 TAGTACT-GACCATGCCCAGGAACTTACGGAGGTCTTTGACATTTTTCGG 287069
                                  -                                          
C scaffold268|s       3894 TAGTACTGGACCATGCCCAGGAACTTACGGAGGTCTTTGACATTTTTCGG 3845

  scaffold358|s     287070 CGATGAAATCGCGAGAATCGCCTGTACCTTTTCTGCTGTGGTTTAATCCC 287119
                                                i                            
C scaffold268|s       3844 CGATGAAATCGCGAGAATCGCTTGTACCTTTTCTGCTGTGGTTTAATCCC 3795

  scaffold358|s     287120 TGTTCATGTGAGGGTATAACCTAGATATTCTGTTTCAAAGGTGCAGAATG 287169
                                i                                    i       
C scaffold268|s       3794 TGTTCGTGTGAGGGTATAACCTAGATATTCTGTTTCAAAGGTACAGAATG 3745

  scaffold358|s     287170 ACAAC-TTCGGCTGCTGATTCG-AAGTCC-TCAAGCGTAGCCTGGTAAGC 287216
                             i  -     vi i       -   i  -i vv                
C scaffold268|s       3744 ACGACTTTCGGGCGTTGATTCGCAAGCCCGCCTCGCGTAGCCTGGTAAGC 3695

  scaffold358|s     287217 ACCA-TTTCAATTTGTCAAGGTGGTCTTCCAGGTTTGCCTTT---ATGCA 287262
                               -                                     ---     
C scaffold268|s       3694 ACCATTTTCAATTTGTCAAGGTGGTCTTCCAGGTTTGCCTTTGTGATGCA 3645

  scaffold358|s     287263 TAACAAATCATCAAGGTAAGC-CAGATCAACTCTAAGGCCCTGATTAGTG 287311
                                                - iv iv           i iv       
C scaffold268|s       3644 TAACAAATCATCAAGGTAAGCTCGCACGAACTCTAAGGCTCCCATTAGTG 3595

  scaffold358|s     287312 TGGACA-TTTTGCTTGAAA-ATGTCTGGTGAACCTTGCGATGCCCATTGG 287359
                            v    -            -              -               
C scaffold268|s       3594 TTGACATTTTTGCTTGAAAGATGTCTGGTGAACC-TGCGATGCCCATTGG 3546

  scaffold358|s     287360 CAAACGGAGGTAAGAATA-TCATTCCATGGGAAAATGA-GGTACATATTT 287407
                                             - iiii              -           
C scaffold268|s       3545 CAAACGGAGGTAAGAATACTTGCCCCATGGGAAAATGAGGGTACATATTT 3496

  scaffold358|s     287408 GGGATGAATC--GATCCAGTCTAATGGTATAATAACCCATGTTTAAATCT 287455
                           v         --                                      
C scaffold268|s       3495 TGGATGAATCGGGATCCAGTCTAATGGTATAATAACCCATGTTTAAATCT 3446

  scaffold358|s     287456 AGGGTTGTAGCATAGGTAAATCCTTCTAGCTCTTTGCAGGACTGTACTGA 287505
                                                           -                 
C scaffold268|s       3445 AGGGTTGTAGCATAGGTAAATCCTTCTAGCTC-TTGCAGGACTGTACTGA 3397

  scaffold358|s     287506 TTTTGGGTAATGG-AACGGCC----GACTAGTCGCTTATTTAC-TCTCTA 287549
                                        -      i----         i        -     -
C scaffold268|s       3396 TTTTGGGTAATGGAAACGGCTTTTGGACTAGTCGTTTATTTACTTCTCT- 3348

  scaffold358|s     287550 AAAATCAGTGAGAAAGCGCACAGTTCCGTCTTTGTTTCCAGTGATAAATG 287599
                                             i             vv                
C scaffold268|s       3347 AAAATCAGTGAGAAAGCGTACAGTTCCGTCTTGTTTTCCAGTGATAAATG 3298

  scaffold358|s     287600 ATGGTGA---CCATTCCGACT--GGCTAAAACTCTACCACCCCCAGTTCA 287644
                                  ---         i --    i            i        -
C scaffold268|s       3297 ATGGTGACGCCCATTCCGATTCGGGCTGAAACTCTACCACTCCCAGTTC- 3249

  scaffold358|s     287645 AGCATAATCTATTCAGTTCTTTGATAGTTGCT--TTTGCGAGATTTTGGT 287692
                           -                             i --                
C scaffold268|s       3248 -GCATAATCTATTCAGTTCTTTGATAGTTGTTTCTTTGCGAGATTTTGGT 3200

  scaffold358|s     287693 ACTGGGTATG 287702
                                     
C scaffold268|s       3199 ACTGGGTATG 3190

Matrix = 20p43g.matrix
Kimura (with divCpGMod) = 2.41
Transitions / transversions = 2.07 (62/30)
Gap_init rate = 0.02 (73 / 3109), avg. gap size = 1.67 (122 / 73)


883 18.98 0.94 8.08 scaffold358|size337739 287674 287885 (50028) C scaffold289|size202738_(dbseq-nr_0)_[183003,188995]#LTR/Copia (5795) 198 1 m_b2066s001i4 116673

  scaffold358|s     287674 GCTTTTGCGAGATTTTGGTACTGGGTATGTGCAGAAGCTAGACAAATCAA 287723
                            i   i      ----iiv i i i   v   i                 
C scaffold289|s        198 GTTTTCGCGAGA----AAAATTAGATATCTGCGGAAGCTAGACAAATCAA 153

  scaffold358|s     287724 CACGATAGCTATAAGCAAATAGGTTATCTTGTTTTATGGCTATAAACATG 287773
                             i     ii          v  v     vi       iv   i vii  
C scaffold289|s        152 CATGATAGTCATAAGCAAATCGGATATCTAATTTTATGAGTATGATTGTG 103

  scaffold358|s     287774 TG-TTGATCACATGCATGTGGATGGCTTGGAATTTTGGTGGTTCCGGAGA 287822
                             -   vv         v                 i           i  
C scaffold289|s        102 TGCTTGCACACATGCATTTGGATGGCTTGGAATTTCGGTGGTTCCGGGGA 53

  scaffold358|s     287823 TTGGGATCTAACA-TAGGCCCAGTACTTAGGTACTAGGGCTGATACCATA 287871
                             v  ii   ii -  ----      v     i--------         
C scaffold289|s         52 TTCGGGCCTAGTACTA----CAGTACATAGGTG--------GATACCATA 15

  scaffold358|s     287872 GTATGGTATCATCA 287885
                             i     v     
C scaffold289|s         14 GTGTGGTAACATCA 1

Matrix = 20p43g.matrix
Kimura (with divCpGMod) = 20.24
Transitions / transversions = 1.85 (24/13)
Gap_init rate = 0.09 (18 / 211), avg. gap size = 1.00 (18 / 18)

28551 14.99 0.13 1.07 scaffold358|size337739 287703 292437 (45476) C scaffold343|size112741_(dbseq-nr_375)_[105888,111928]#LTR/Copia (0) 6041 1351 m_b2066s001i5 116673

  scaffold358|s     287703 TGCAGAAGCTAGACAAATCAACACGATAGCTATAAGCAAATAGGTTATCT 287752
                              i                   i     ii          v        
C scaffold343|s       6041 TGCGGAAGCTAGACAAATCAACATGATAGTCATAAGCAAATCGGTTATCT 5992

  scaffold358|s     287753 TGTTTTATGGCTATAAACATGTG-TTGATCACATGCATGTGGATGGCTTG 287801
                           v             i vii    -   vv                v    
C scaffold343|s       5991 AGTTTTATGGCTATGATTGTGTGCTTGCACACATGCATGTGGATGTCTTG 5942

  scaffold358|s     287802 GAATTTTGGTGGTTCCGGAGA-TTGGGATCTAACATAGGCCCAGTACTTA 287850
                                 i              -        iv  v      i i    vv
C scaffold343|s       5941 GAATTTCGGTGGTTCCGGAGAATTGGGATCCCACCTAGGCCTAATACTAC 5892

  scaffold358|s     287851 GGTACTAGGGCTGATACCATAGTATGGTATCATCACACCCTTTCGGGAGC 287900
                                 vi  iv                              v       
C scaffold343|s       5891 GGTACTTAGGTGGATACCATAGTATGGTATCATCACACCCTTGCGGGAGC 5842

  scaffold358|s     287901 TCGAAAATGGAAAGGTATGTATGAGAGGAGGGAAAGACTAAGCTGCGGCT 287950
                                 -        vi  v -    ii v  i -  i  v  v     v
C scaffold343|s       5841 TCGAAA-TGGAAAGGAGTGGA-GAGAAAATGGGA-GATTATGCAGCGGCG 5795

  scaffold358|s     287951 GCAGCGGGTCGTTTGAATTGGCAGTCTTGTCATAGCATCTCAAGCACAAC 288000
                              i v   i     i v           v i         i       i
C scaffold343|s       5794 GCAACTGGTTGTTTGGAGTGGCAGTCTTGGCGTAGCATCTCGAGCACAAT 5745

  scaffold358|s     288001 CAGCGGCGTGATGAATTCGCGGCGTATGTGTTGGTGATGTTTGGTGGAGT 288050
                             i                           i             ii    
C scaffold343|s       5744 CAACGGCGTGATGAATTCGCGGCGTATGTGCTGGTGATGTTTGGCAGAGT 5695

  scaffold358|s     288051 GGTGTTTCGTCCAGTAATCGGCATAGTTGCTGTGGCCAGGGCGCCAGTAG 288100
                            i     v           i                    i        v
C scaffold343|s       5694 GATGTTTGGTCCAGTAATCAGCATAGTTGCTGTGGCCAGGACGCCAGTAT 5645

  scaffold358|s     288101 ATGCGTAATTGTTCTTGGCATTCTCGATCGCAGAGCCAGTGGAAGCGCAT 288150
                             vi v                 v       iv i   v           
C scaffold343|s       5644 ATTTGAAATTGTTCTTGGCATTCGCGATCGCGTAACCATTGGAAGCGCAT 5595

  scaffold358|s     288151 GTTTATGGCTTTGGTGCGTTTGGGCTGTACTTTGCCATTGGTGACTGCTT 288200
                             ii     i              i        v                
C scaffold343|s       5594 GTCCATGGCCTTGGTGCGTTTGGGTTGTACTTTTCCATTGGTGACTGCTT 5545

  scaffold358|s     288201 CGGCCATGGCGTTGTCGGTTTGGATAGGTGTGGCAGGTTGCTTGTGACCT 288250
                                     i     i       v         v           i iv
C scaffold343|s       5544 CGGCCATGGCATTGTCAGTTTGGAGAGGTGTGGCTGGTTGCTTGTGGCTG 5495

  scaffold358|s     288251 AGTTCCTTAAGTATGATACGTATGTAGACGGCTTCACGGGCGGTTATGAA 288300
                                 v i        i           i      i       v  i  
C scaffold343|s       5494 AGTTCCATGAGTATGATGCGTATGTAGACAGCTTCATGGGCGGTAATAAA 5445

  scaffold358|s     288301 CAAGGCCGCTAATTCGGCTTTGGTAGTAGATGCCATGACGTGCTTAATGA 288350
                              i  v  i i        ii  i ii  i           i  v    
C scaffold343|s       5444 CAAAGCGGCCAGTTCGGCTTCAGTGGCGGACGCCATGACGTGTTTTATGA 5395

  scaffold358|s     288351 TGTGAGCAATGTTGAGGATGGCGCCATTGTTTGGCGGTATGTCTGCAGTG 288400
                               i              v  v  i     v  -     i      v  
C scaffold343|s       5394 TGTGGGCAATGTTGAGGATCGCCCCGTTGTTGGG-GGTATATCTGCATTG 5346

  scaffold358|s     288401 GAGGAAAGGAAGAAGTGGCCCCCTGCACTGCTGCGAGCGTGAGGTTCGAT 288450
                                   i           i     i vi  v  i  v  v     iv 
C scaffold343|s       5345 GAGGAAAGAAAGAAGTGGCCTCCTGCGCGACTTCGGGCCTGTGGTTCACT 5296

  scaffold358|s     288451 GAGGTAGCAGGCGTCACTATGCGCAGCTAGGATCATGTTGCTAGCATGGT 288500
                                   v         i  i  v  i  i i     ii          
C scaffold343|s       5295 GAGGTAGCTGGCGTCACTGTGTGCCGCCAGAACCATGTCACTAGCATGGT 5246

  scaffold358|s     288501 AGGTGAGAACGGCTTCTTCTTGTGTGGCCAGGTAGTCAAGGAGATGTAAG 288550
                                     v     v     i              i     v    ii
C scaffold343|s       5245 AGGTGAGAACTGCTTCGTCTTGCGTGGCCAGGTAGTCGAGGAGTTGTAGA 5196

  scaffold358|s     288551 GTTTGGGTCATCGTATCCTGTGTAGGCGCCACCGACTGGGAGGCAATTGC 288600
                                v     v     i     v  v   i                v  
C scaffold343|s       5195 GTTTGTGTCATGGTATCTTGTGTTGGGGCCGCCGACTGGGAGGCAATGGC 5146

  scaffold358|s     288601 ACTGATGGGGCATAGGAGGGGAGAGTCGACGGCGCGACCGAGGAAGAGAA 288650
                                 v  i  i                       v  i        v 
C scaffold343|s       5145 ACTGATTGGACACAGGAGGGGAGAGTCGACGGCGCGTCCAAGGAAGAGTA 5096

  scaffold358|s     288651 GTTTCCCGCACACCTGTTGAATGAACTTTTTACCTTTTTTGTCAAGAAGG 288700
                                     i  i     i     i     i  i  i     v  v  v
C scaffold343|s       5095 GTTTCCCGCATACTTGTTGGATGAATTTTTTGCCCTTCTTGTCCAGCAGT 5046

  scaffold358|s     288701 GGTGCAGTAGATAGCGGCGTTGTGTACTGTTTCTTGGCGCCATATTTGAT 288750
                                      vi i  v  v i            v     i  ii    
C scaffold343|s       5045 GGTGCAGTAGAGGGTGGGGTGGCGTACTGTTTCTTCGCGCCGTACCTGAT 4996

  scaffold358|s     288751 GGGTTTTGTAGGAAAAGGGGAATGTTGGGGTTCGCTTGGTGTCTTGTGTT 288800
                              i  v     i     i  i     v             v        
C scaffold343|s       4995 GGGCTTGGTAGGGAAAGGAGAGTGTTGTGGTTCGCTTGGTGGCTTGTGTT 4946

  scaffold358|s     288801 GGAATTGTTTGAGGGCCTTGGCTTTGTAACCCGGCATGGACAGGTGGACC 288850
                                                          i  v  i     i     i
C scaffold343|s       4945 GGAATTGTTTGAGGGCCTTGGCTTTGTAACCTGGGATAGACAGATGGACT 4896

  scaffold358|s     288851 TTACGGTTGTGGTAGTCCCAGTCCAGGCGTATGCCAATGTAGCGGTTACC 288900
                             i       v              i i    v                 
C scaffold343|s       4895 TTGCGGTTGTTGTAGTCCCAGTCCAAGTGTATTCCAATGTAGCGGTTACC 4846

  scaffold358|s     288901 AGTCCAATCGGTGCTGAGGGGATAATAGGATTCGAGCACGAATTTGAGGT 288950
                                                i  i  v           ii    v    
C scaffold343|s       4845 AGTCCAATCGGTGCTGAGGGGGTAGTATGATTCGAGCACAGATTTTAGGT 4796

  scaffold358|s     288951 GTTAAGCGTGTTCTTTGCCTACATACTTTACCCCGAAATTGTCGACTACC 289000
                             v i  i     i  i  v        v  i     i i      v   
C scaffold343|s       4795 GTAAGGCATGTTCCTTACCAACATACTTGACTCCGAAGTCGTCGACAACC 4746

  scaffold358|s     289001 AGTGTGAACCATATTGGTCACCATTTGTGTTTCCAAAGGCCGGGTACGAG 289050
                             v               ii          i       v  v  i  i  
C scaffold343|s       4745 AGAGTGAACCATATTGGTTGCCATTTGTGTCTCCAAAGTCCTGGCACAAG 4696

  scaffold358|s     289051 CTTGCTTTGGTGGTAGCCGTGTTTGTTGAGTTGTTTCTCGAGTAGTTTGT 289100
                                    v                 i     i             i  
C scaffold343|s       4695 CTTGCTTTGTTGGTAGCCGTGTTTGTTAAGTTGCTTCTCGAGTAGTTCGT 4646

  scaffold358|s     289101 TGGCGATGAGGCCGGCGTGCGGGAGTCCGTACATGCCGAGGACGATTATG 289150
                               v     vi i  i                         v   v   
C scaffold343|s       4645 TGGCTATGAGTTCAGCATGCGGGAGTCCGTACATGCCGAGGAGGATAATG 4596

  scaffold358|s     289151 ATGTAAACGCAGTCGTCGGGTTCCACGAGATCGCGGAGCTTGTATTCGTT 289200
                                v                          i               v 
C scaffold343|s       4595 ATGTATACGCAGTCGTCGGGTTCCACGAGATCACGGAGCTTGTATTCGGT 4546

  scaffold358|s     289201 GATGATTTCTTCTGGTATGTCGGTGATTTTCATCCTGATGTACTCGGGGC 289250
                                                i v  v                  v    
C scaffold343|s       4545 GATGATTTCTTCTGGTATGTCAGAGAGTTTCATCCTGATGTACTCTGGGC 4496

  scaffold358|s     289251 GTTGAAGTGGCGTATTGAGGTAGAAGTTGGAGATGTCCATGGTCATGAAG 289300
                              v      v  i                 i                  
C scaffold343|s       4495 GTTTAAGTGGAGTGTTGAGGTAGAAGTTGGAAATGTCCATGGTCATGAAG 4446

  scaffold358|s     289301 CGTGCAGCAGCAGTGGAAATTACACTGTTGAATAGAATTTTGGCCGCGAG 289350
                                 vii  i  i  v           v  v  i              
C scaffold343|s       4445 CGTGCATTGGCGGTAGATATTACACTGTTCAAGAGGATTTTGGCCGCGAG 4396

  scaffold358|s     289351 CATATCGGCGGTGGGTGTGGCGACCTCACCGGGGTAGTTGATCCTGTCGC 289400
                              i i               i                      v   v 
C scaffold343|s       4395 CATGTTGGCGGTGGGTGTGGCAACCTCACCGGGGTAGTTGATCCGGTCCC 4346

  scaffold358|s     289401 CGCCCACAACGAGACGTGTGCGATTGGGTTCTTTCTTTTCCGGCCATATG 289450
                            v     i     i      v v                 v  i iv   
C scaffold343|s       4345 CTCCCACGACGAGGCGTGTGGGCTTGGGTTCTTTCTTTTCAGGTCGAATG 4296

  scaffold358|s     289451 GTACACACGAATTGACCATACGTAACGTCTTTAAGACGATCTTTGGGGAT 289500
                             i              i     i i        vi  i i         
C scaffold343|s       4295 GTGCACACGAATTGACCGTACGTGATGTCTTTAACGCGGTTTTTGGGGAT 4246

  scaffold358|s     289501 ATCACGTTTGCGGATGAAGCGTATGGTGTTGGTGCCCTTTACCTTGCCTC 289550
                              v v v                         v       i i    v 
C scaffold343|s       4245 ATCCCTTGTGCGGATGAAGCGTATGGTGTTGGTTCCCTTTATCCTGCCGC 4196

  scaffold358|s     289551 GGACGCCATTTGCCAGGCATCCAAACTTGTTGGCTGAAGACTTGGTCCAA 289600
                           v v    i  v       iv       i      v  i  i        i
C scaffold343|s       4195 CGCCGCCGTTAGCCAGGCGGCCAAACTCGTTGGCAGAGGATTTGGTCCAG 4146

  scaffold358|s     289601 TCGTCGTGGTATGATGGGTGGCGGAGGAGTCTTGCGGTAGTTGAGGAGTT 289650
                                        v      v v      - vi      i         v
C scaffold343|s       4145 TCGTCGTGGTATGCTGGGTGTCCGAGGAG-CGCGCGGTAATTGAGGAGTG 4097

  scaffold358|s     289651 TACCTGTGTATTGGTCCATGACCGCCAGGGCCCGGTGTACTTCTGTGTCG 289700
                               v    v                           v      v     
C scaffold343|s       4096 TACCAGTGTCTTGGTCCATGACCGCCAGGGCCCGGTGGACTTCTTTGTCG 4047

  scaffold358|s     289701 ATGCGCTTCATGCGTTTGGATAGGATGGGGATGGGTTTGGGAATGCGCGA 289750
                             v           iv      i i       i              i  
C scaffold343|s       4046 ATCCGCTTCATGCGCGTGGATAAGGTGGGGATAGGTTTGGGAATGCGTGA 3997

  scaffold358|s     289751 AATGCGTTTTGAATGAGTGTTTGTGGCAGGGGCGGCAAGAAGTTTGGCTT 289800
                           i  i  i    vii i        v  i           i          
C scaffold343|s       3996 GATACGCTTTGCGCGGGTGTTTGTTGCGGGGGCGGCAAGGAGTTTGGCTT 3947

  scaffold358|s     289801 TGGCTGTAGTGTGTGAGTGAGTATTGTGAGCAGGAGCTGAGTCAGGGACA 289850
                               i i         vi    i   i                       
C scaffold343|s       3946 TGGCCGCAGTGTGTGATCGAGTGTTGCGAGCAGGAGCTGAGTCAGGGACA 3897

  scaffold358|s     289851 ACCGCGGACTTGATAGGTTTGCATCGTTTGAGTTTGGTGGCAGGGCGTGG 289900
                           i i   v    vi iv      i       iv      i i         
C scaffold343|s       3896 GCTGCGCACTTCGTGTGTTTGCGTCGTTTGGTTTTGGTAGTAGGGCGTGG 3847

  scaffold358|s     289901 CGTAGAAATGGCAACTGATGCGATTGGTAGCTGGTTTAGGTGGTTGGTCA 289950
                              i ii i iii       i i     i         iv    v     
C scaffold343|s       3846 CGTGGGGACGATGACTGATGTGGTTGGTGGCTGGTTTAATTGGTGGGTCA 3797

  scaffold358|s     289951 TAGAGCAAGTGACACGGGATGAGGCAGGGTTGTTTGTTGGTGGCACCCTT 290000
                            i    iv     v     i v   v v  ii  v     ii        
C scaffold343|s       3796 TGGAGCGTGTGACTCGGGACGTGGCCGTGTCATTAGTTGGCAGCACCCTT 3747

  scaffold358|s     290001 GGAAGGCTTGGCGGGTTGCTGAGTGCGCGCACCCTTGGAA-ACCGTCGGC 290049
                                  iv    v v     ivi ivi            -  i  i  v
C scaffold343|s       3746 GGAAGGCCGGGCGCGGTGCTGGTCGTTTGCACCCTTGGAACACTGTTGGA 3697

  scaffold358|s     290050 GGTGTGTGATTTGGTTGTAGTGGGTGAGGTAGCGGCTGTGCGGTCCAGCA 290099
                                    vv      i    i-------------   -  ----  i 
C scaffold343|s       3696 GGTGTGTGAGGTGGTTGCAGTGA-------------TGT-CG----AGTA 3665

  scaffold358|s     290100 ATGCTTTGAGGTCGGTGATGTCCTTAGTCGCAGCTGTGATACCTTTGAGT 290149
                           i                        i    v         i         
C scaffold343|s       3664 GTGCTTTGAGGTCGGTGATGTCCTTGGTCGGAGCTGTGATGCCTTTGAGT 3615

  scaffold358|s     290150 GCCACAGCACACGCAGTAACAGCCTGCATGAGTTTGTTGGTGGGGGTGAG 290199
                             vi       i  v v   v                ii           
C scaffold343|s       3614 GCAGCAGCACATGCCGAAACTGCCTGCATGAGTTTGTCAGTGGGGGTGAG 3565

  scaffold358|s     290200 GGAAGGGTGAGTAATAGACTTGTGTTGGAATACCACCGTGTCGCTGAGGC 290249
                                       i  i  i           v                   
C scaffold343|s       3564 GGAAGGGTGAGTGATGGATTTGTGTTGGAAGACCACCGTGTCGCTGAGGC 3515

  scaffold358|s     290250 GGTCGCTGTTGGTGGACTTGATGTGGCATCTGTGTGTGCGGTAATGCTCT 290299
                            v  i                             i              v
C scaffold343|s       3514 GTTCACTGTTGGTGGACTTGATGTGGCATCTGTGCGTGCGGTAATGCTCA 3465

  scaffold358|s     290300 GGTGATGTGCTGAGGTACCAGCCGTCGATGGAATGGAAGGCCCACGTGCC 290349
                                                                       i     
C scaffold343|s       3464 GGTGATGTGCTGAGGTACCAGCCGTCGATGGAATGGAAGGCCCATGTGCC 3415

  scaffold358|s     290350 GCGGGCGTCAGATTTTTCGTGTACCTGGACTCTACACCCCATCGGTGCAA 290399
                              v i      i        i        v     i     v       
C scaffold343|s       3414 GCGCGTGTCAGACTTTTCGTGCACCTGGACACTACATCCCATGGGTGCAA 3365

  scaffold358|s     290400 GTGTCATCTTGTTGTAGTCGAAGGGTCCATTCAAGTGGGTGTAGGCAGAA 290449
                              v            i  i     i        i  v iv     i   
C scaffold343|s       3364 GTGGCATCTTGTTGTAATCAAAGGGCCCATTCAAATGTGCTTAGGCGGAA 3315

  scaffold358|s     290450 ACCGTCGGTGTGGCATTGGACTGTCGGAGCAGGTTGATGGTGATTTCAGC 290499
                             i  i        i              i           i  i  i  
C scaffold343|s       3314 ACTGTTGGTGTGGCGTTGGACTGTCGGAGTAGGTTGATGGTAATCTCGGC 3265

  scaffold358|s     290500 TTGGGGGAGTAGTTTGTCCCATAGTTTCATGGGGAAGTCGTCAGCGACAC 290549
                              i  i                       i                 i 
C scaffold343|s       3264 TTGAGGAAGTAGTTTGTCCCATAGTTTCATAGGGAAGTCGTCAGCGACGC 3215

  scaffold358|s     290550 CGGCGAGGATACTCAGGAAGTGAGATTTGAAGTTGCGTATGGCAACCTCC 290599
                                           i                       v        i
C scaffold343|s       3214 CGGCGAGGATACTCAGAAAGTGAGATTTGAAGTTGCGTATTGCAACCTCT 3165

  scaffold358|s     290600 CCTGCATTTCTGCGGTGGCAGCCCAGTGGGACTAATTTGTAGGTCATTTT 290649
                           v    i                  i    v       i            
C scaffold343|s       3164 GCTGCGTTTCTGCGGTGGCAGCCCGGTGGCACTAATTCGTAGGTCATTTT 3115

  scaffold358|s     290650 GTAGGTGTCGGTGATGAGAGTCTTCATGGCGTTGGAGATTTTATTGTCAA 290699
                                             vi          i          ii       
C scaffold343|s       3114 GTAGGTGTCGGTGATGAGCATCTTCATGGCATTGGAGATTTCGTTGTCAA 3065

  scaffold358|s     290700 GGATGTGTTTGCGGGGAAAGACACCTGCGCGATGGAGCCTGGTGATTAGT 290749
                              i              vi  i     v     i           v   
C scaffold343|s       3064 GGACGTGTTTGCGGGGAACAACGCCTGCTCGATGAAGCCTGGTGATGAGT 3015

  scaffold358|s     290750 GATGAATAGGCATGGGTGAGTTCAGGGTCAGCGCGATTTTTGATTGGTTC 290799
                            v          i          ii      i      i     v  i  
C scaffold343|s       3014 GTTGAATAGGCACGGGTGAGTTCGAGGTCAGTGCGATTCTTGATAGGCTC 2965

  scaffold358|s     290800 GACGAGGATAGCGCTCGAGTCAATGTCAACCATGACCATGAGATAATGGT 290849
                                          i     i     i              i       
C scaffold343|s       2964 GACGAGGATAGCGCTTGAGTCGATGTCGACCATGACCATGAGGTAATGGT 2915

  scaffold358|s     290850 TGCCGGACAACGAGCGGTGGGGTAATTTGCCGGTTTGGTCGGAAAAGATG 290899
                               v  vi v        i  v    vv  v        v  i      
C scaffold343|s       2914 TGCCTGAGGAAGAGCGGTGAGGGAATTGTCCTGTTTGGTCTGAGAAGATG 2865

  scaffold358|s     290900 GTGTTGCGGGTGTCGTATATGTGGGTGTACACGTCGCGTAGTTTGCGGCC 290949
                                i iv  i       ii  i     i      i             
C scaffold343|s       2864 GTGTTACATGTATCGTATACATGAGTGTATACGTCGTGTAGTTTGCGGCC 2815

  scaffold358|s     290950 TTTGAGTTGGGGAGACTGAAAGGTTTCAAGGGGAATGGGCTTCTGTTTGG 290999
                           vvi               i                             i 
C scaffold343|s       2814 AACGAGTTGGGGAGACTGGAAGGTTTCAAGGGGAATGGGCTTCTGTTTAG 2765

  scaffold358|s     291000 TGGACCTGACGTTTTTTCGACTTTGGTTGAGATGACCTTTGGGAGTTTCC 291049
                               i        i  v  i        v  i  i               
C scaffold343|s       2764 TGGATCTGACGTTCTTGCGGCTTTGGTTTAGGTGGCCTTTGGGAGTTTCC 2715

  scaffold358|s     291050 ACAGTTTCGGGGAAGTACTTCTGGATGTTGCGGACGGTGAGCAGTGGCCC 291099
                             v     v              v         iv   v          v
C scaffold343|s       2714 ACTGTTTCTGGGAAGTACTTCTGTATGTTGCGGGAGGTTAGCAGTGGCCA 2665

  scaffold358|s     291100 CCCTATGAAATTGCCGGCTTGGACGGCTTTGAGCCAAGTGGACTTGACTG 291149
                           i  v                   i            i           vv
C scaffold343|s       2664 TCCAATGAAATTGCCGGCTTGGATGGCTTTGAGCCAGGTGGACTTGACGT 2615

  scaffold358|s     291150 GGTATCCACACACGGCATGCATCCATCTGATGGCCTGTTCGGTGGACGGT 291199
                                        v                    i           i  v
C scaffold343|s       2614 GGTATCCACACACCGCATGCATCCATCTGATGGCTTGTTCGGTGGATGGG 2565

  scaffold358|s     291200 AGGTCGTATACGCTGTTGGCTTGGGGGAGGGTGTAGCGTGCTTTCTTGGA 291249
                                               v  vv    v  v iv  v  i        
C scaffold343|s       2564 AGGTCGTATACGCTGTTGGCGTGTCGGAGTGTTTGTCGGGCCTTCTTGGA 2515

  scaffold358|s     291250 TGGGTGCCGTGGTTGCCATCGTCCCTTGTGTTGGGTGAGCGGGATGCGGT 291299
                           v   i  i i        i     i              i          
C scaffold343|s       2514 GGGGCGCTGCGGTTGCCACCGTCCTTTGTGTTGGGTGAGTGGGATGCGGT 2465

  scaffold358|s     291300 AGCGTCCATGTGCATCGCGGGCGACAATGAGTAGTGGCTCGCCTTGGCAC 291349
                            i         v i     v   v i     v  v  i           v
C scaffold343|s       2464 AACGTCCATGTTCGTCGCGTGCGCCGATGAGGAGGGGTTCGCCTTGGCAA 2415

  scaffold358|s     291350 GTGATGAGCACATAGGTGTCTTTGTGGACGGTGACACCGGACTGAGTGAA 291399
                                      i vi           v ii     i  i  i  i     
C scaffold343|s       2414 GTGATGAGCACGTCAGTGTCTTTGTGTATAGTGACGCCAGATTGGGTGAA 2365

  scaffold358|s     291400 TATGGCGACGGTGCCGTCATCACAGGTTTTGCCAACGCTCATGAGTGACT 291449
                           v  v        v  i     i           v                
C scaffold343|s       2364 AATCGCGACGGTCCCATCATCGCAGGTTTTGCCTACGCTCATGAGTGACT 2315

  scaffold358|s     291450 GTGGGAAATCATCAAACGAGTCGGCGAGGGCAGCGTTAGTTGAGAGCTGA 291499
                            v        iv       i        vi    i    v   i  i   
C scaffold343|s       2314 GAGGGAAATCGACAAACGAATCGGCGAGCACAGCATTAGGTGAAAGTTGA 2265

  scaffold358|s     291500 GTAACAGGTAAGCGGCTGACGTAGCGCGCCTTGCTGGTGCCACCATTGGC 291549
                            v  vi  i  vi          viv    v         i   i  v  
C scaffold343|s       2264 GGAAAGGGCAATTGGCTGACGTATTTCGCCGTGCTGGTGCTACCGTTTGC 2215

  scaffold358|s     291550 TACGCCAACCTGTCGGCTGGAGGGCCTCAGGATAGGGAGCCCTGCAGTGA 291599
                           v     i  i   i  v      i  v   i           i    i  
C scaffold343|s       2214 AACGCCGACTTGTTGGGTGGAGGACCGCAGAATAGGGAGCCCCGCAGCGA 2165

  scaffold358|s     291600 GACGATCTGTTTCGGAGAGGTAGTGGCCGTCGGCGCCAGAGTCGAAGGTG 291649
                            i              v          i            i         
C scaffold343|s       2164 GGCGATCTGTTTCGGATAGGTAGTGGCTGTCGGCGCCAGAATCGAAGGTG 2115

  scaffold358|s     291650 ATCAGTGGTGTTGTGGCCTGTGAGTCGTAGTGCCGTATTTGTGTGTGTGA 291699
                             i        v     i  i  i i v    v  v           v v
C scaffold343|s       2114 ATTAGTGGTGTGGTGGCTTGCGAATTGAAGTGACGGATTTGTGTGTGGGC 2065

  scaffold358|s     291700 GGCAAAGCGGACGTGTCTATCAGTGGATAGGTTGTTCATGGCACGCCGAA 291749
                              i   i          i i      v          v  ii  i  v 
C scaffold343|s       2064 GGCGAAGTGGACGTGTCTGTTAGTGGAGAGGTTGTTCAAGGTGCGTCGTA 2015

  scaffold358|s     291750 TAGTGGCTGATAGTGCCTGGTTGGTACGTCAGCCCTGTTGTGCGATGGAC 291799
                            v  i i  vi  i   ---------------------   v       i
C scaffold343|s       2014 TTGTAGTTGCCAGCGCC---------------------TGTTCGATGGAT 1986

  scaffold358|s     291800 AATTGTGGT--TTTCC-TGGGTAGGTCGTGTGGGCCATGTCGATGGCACG 291846
                            i    v  --     -     ivi          ii       i     
C scaffold343|s       1985 AGTTGTTGTTGTTTCCTTGGGTGTATCGTGTGGGCTGTGTCGATAGCACG 1936

  scaffold358|s     291847 TCGCTGCTTGGAATTGGTGTCTGCTTTGGCCTTGGCGGTTCTCTCGTCCT 291896
                              i         v       v                   v        
C scaffold343|s       1935 TCGTTGCTTGGAAGTGGTGTCGGCTTTGGCCTTGGCGGTTCGCTCGTCCT 1886

  scaffold358|s     291897 CCGCCCATGAGATGTGACGTTCCAAGAGATTGGCTTCGTTTAGGAGGCGG 291946
                            i     i  i     i  v         v    v     v         
C scaffold343|s       1885 CTGCCCACGAAATGTGGCGGTCCAAGAGAGTGGCGTCGTTGAGGAGGCGG 1836

  scaffold358|s     291947 AGGCGTCGTGCTTGGCGCTGCAGAGCTTTGCGTTGGACCTTGTGTTTGAA 291996
                                              v                i i           
C scaffold343|s       1835 AGGCGTCGTGCTTGGCGCTCCAGAGCTTTGCGTTGGGCTTTGTGTTTGAA 1786

  scaffold358|s     291997 GGTGCTGGGGATGGGTATCGGTGGAGGTTGTGGCGGCGTGAGAGTGAACT 292046
                            v              i i     i      vvv  i v   iv      
C scaffold343|s       1785 GTTGCTGGGGATGGGTGTTGGTGGGGGTTGTTTGGGTGAGAGGTTGAACT 1736

  scaffold358|s     292047 GTGGTTGTCTGGGAGGGGGCGAAGTGTGGGGTGGGTCTGCAGCATATTGC 292096
                             v i vvv    vvv   v                       i      
C scaffold343|s       1735 GTTGCTTGATGGGTTTGGGAGAAGTGTGGGGTGGGTCTGCAGCGTATTGC 1686

  scaffold358|s     292097 GGAAGAGTACTATAATAATTTGAAATGGATGTGTAAAAAGAAGATTTGTT 292146
                             i  vi       i     v    v   v  i  i              
C scaffold343|s       1685 GGGAGTATACTATAGTAATTGGAAAAGGAAGTATAGAAAGAAGATTTGTT 1636

  scaffold358|s     292147 GTTAGAAATAGAATTAAAATTTCTAAGCTGTCCTTTCTTCGTCTTCCACC 292196
                                 v   iii     v   v v              vi---      
C scaffold343|s       1635 GTTAGATATAAGGTTAAATTTTGTTAGCTGTCCTTTCTTAA---TCCACC 1589

  scaffold358|s     292197 CGTCTGTCGTAGCACTCCCGTCGGTTGCTGGCCCACACCCTCATTCACCA 292246
                              ii   vv  iii    ii--- i  i          v   v     i
C scaffold343|s       1588 CGTTCGTCTGAGTGTTCCCAC---TCGCCGGCCCACACCGTCAGTCACCG 1542

  scaffold358|s     292247 TCACTCTCGCTGGGATACCCGCCCATGTCGGATGCAAATTTATGCCGGGG 292296
                             i     i           i          vv  i     i    v   
C scaffold343|s       1541 TCGCTCTCACTGGGATACCCACCCATGTCGGCAGCGAATTTGTGCCTGGG 1492

  scaffold358|s     292297 AACATAAGCCATCTCCATCTCGTCACAGATCCACTTGCCACGGTACCCCT 292346
                           v     v     i           i  i        v        i    
C scaffold343|s       1491 CACATACGCCATTTCCATCTCGTCGCAAATCCACTTCCCACGGTATCCCT 1442

  scaffold358|s     292347 TGTATTGCTTGTTCCAGAAACAGCGGTCTTCTGGCGTTTTGGGGTGTGGC 292396
                               vi                v           i           i   
C scaffold343|s       1441 TGTAACGCTTGTTCCAGAAACATCGGTCTTCTGGTGTTTTGGGGTGCGGC 1392

  scaffold358|s     292397 TTGCGTCGCGCCAACTTTTTGCAATGTGGGCAAGGGTTGGG 292437
                                v     v  i  i        i              
C scaffold343|s       1391 TTGCGGCGCGCAAATTTCTTGCAATGCGGGCAAGGGTTGGG 1351

Matrix = 20p43g.matrix
Kimura (with divCpGMod) = 14.85
Transitions / transversions = 1.42 (412/290)
Gap_init rate = 0.01 (55 / 4734), avg. gap size = 1.02 (56 / 55)


6312 9.54 0.34 0.00 scaffold358|size337739 292438 293307 (44606) C scaffold343|size112741_(dbseq-nr_375)_[105888,111928]#LTR/Copia (5168) 873 1 m_b2066s001i6 116673

  scaffold358|s     292438 GCCGGCTTTGGCGTGAAGGAGTTCCATGTTGGCGGAGACTTCCTTGCGGA 292487
                              v         i                           i        
C scaffold343|s        873 GCCTGCTTTGGCGCGAAGGAGTTCCATGTTGGCGGAGACTTTCTTGCGGA 824

  scaffold358|s     292488 AGTCGAATTCAAATTGGATGACTTGGAGGAGTTGGGCGAGGACGTCGGTG 292537
                                     i           v        i    v       v  v  
C scaffold343|s        823 AGTCGAATTCGAATTGGATGACGTGGAGGAGCTGGGAGAGGACGGCGCTG 774

  scaffold358|s     292538 GAGTTCGGGCGATCGGCGCCTTGGACGACGGCGGCGATGACTTCTTCGAG 292587
                                               i              i v            
C scaffold343|s        773 GAGTTCGGGCGATCGGCGCCCTGGACGACGGCGGCAAGGACTTCTTCGAG 724

  scaffold358|s     292588 GAGCCAGTCGTCAATGCTGCGGAAATCGGAGCCGTCGGCAGTTTTGAGGA 292637
                                   i   i     i    ii                         
C scaffold343|s        723 GAGCCAGTTGTCGATGCTACGGAGGTCGGAGCCGTCGGCAGTTTTGAGGA 674

  scaffold358|s     292638 CTGCGTCGGTGACATCCGATCCCACCTTGGCAGTGATGGCTTCGGCGGCG 292687
                               i              v  v  i     i                  
C scaffold343|s        673 CTGCATCGGTGACATCCGAACCAACTTTGGCGGTGATGGCTTCGGCGGCG 624

  scaffold358|s     292688 CCCTCTTTGGCACCGATGACAGCCTGATTGATGAGGTTCAGACGGTTGGC 292737
                                      v        i     i           v vi    i   
C scaffold343|s        623 CCCTCTTTGGCCCCGATGACGGCCTGGTTGATGAGGTTGATGCGGTCGGC 574

  scaffold358|s     292738 TTCGTCTTGTGCATCAGCGCGGCTGTCGATGGCGGGAGGCACGATGGTGC 292787
                                       i ii                                  
C scaffold343|s        573 TTCGTCTTGTGCGTTGGCGCGGCTGTCGATGGCGGGAGGCACGATGGTGC 524

  scaffold358|s     292788 TGCCGGTGGATGCGGCGGCGGCGACGGCTTTGGCGTCGTTGAGGATGGAC 292837
                                     v        v   ii              i     i    
C scaffold343|s        523 TGCCGGTGGAAGCGGCGGCTGCGGTGGCTTTGGCGTCGTCGAGGACGGAC 474

  scaffold358|s     292838 TTCGCCGTGGCGACGGAGGTCGCTCTTATCGTATCAATCGCGTTGGCAGC 292887
                                         i         i    v v v    ivi      i  
C scaffold343|s        473 TTCGCCGTGGCGACAGAGGTCGCTTTTATGGAAGCAATTTTGTTGGCGGC 424

  scaffold358|s     292888 GGCGCAGAGTTTGAACATGCTGTTGCCGGGGTCTCCAGGGTTGTATGTCT 292937
                                               i               i        v    
C scaffold343|s        423 GGCGCAGAGTTTGAACATGCCGTTGCCGGGGTCTCCGGGGTTGTAGGTCT 374

  scaffold358|s     292938 CGAAGAGGACTCGATGGATGCAAGCGATGAATGTCGTGGCGGCGTCGAGG 292987
                             vi                 vi     i                  v  
C scaffold343|s        373 CGCGGAGGACTCGATGGATGCCGGCGATAAATGTCGTGGCGGCGTCGTGG 324

  scaffold358|s     292988 TCGTACTGCCCATTGTCTGTCGTTGGAAGGGTCAGTTTCTTGATACTCGC 293037
                                                                 i     i     
C scaffold343|s        323 TCGTACTGCCCATTGTCTGTCGTTGGAAGGGTCAGTTTTTTGATGCTCGC 274

  scaffold358|s     293038 GGCAA-ATGCTCACGAGTGGTGGCACGTGTGGTGAAGCACGCATCAGCCA 293086
                                -      i                ii                   
C scaffold343|s        273 GGCAACATGCTCGCGAGTGGTGGCACGTGCAGTGAAGCACGCATCAGCCA 224

  scaffold358|s     293087 TGTTTGGGCTGGTGTTCGTGAGAAAAAAACTAGATAACTGCGGAAGCTAG 293136
                                                i       v v                  
C scaffold343|s        223 TGTTTGGGCTGGTGTTCGTGAAAAAAAAAATTGATAACTGCGGAAGCTAG 174

  scaffold358|s     293137 ACAAATGAACATGATAGTCATAAGCAAATCGGTTATCTAGTTTTATGGCT 293186
                                 v                                           
C scaffold343|s        173 ACAAATCAACATGATAGTCATAAGCAAATCGGTTATCTAGTTTTATGGCT 124

  scaffold358|s     293187 ATAAACATGTG-TTGATCACATGCATGTGGATGGCTTGGAATTTTGGTGG 293235
                             i vii    -   vv                v          i     
C scaffold343|s        123 ATGATTGTGTGCTTGCACACATGCATGTGGATGTCTTGGAATTTCGGTGG 74

  scaffold358|s     293236 TTCTGGAG-ATTGGGATCTAACATAGGCCCAGTACTTAGGTACTTAGGCT 293284
                              i    -         iv  v      i i    vv          iv
C scaffold343|s         73 TTCCGGAGAATTGGGATCCTACCTAGGCCTAATACTACGGTACTTAGGTG 24

  scaffold358|s     293285 GATACCATAGTATGGTATCATCA 293307
                                                  
C scaffold343|s         23 GATACCATAGTATGGTATCATCA 1

Matrix = 20p43g.matrix
Kimura (with divCpGMod) = 8.23
Transitions / transversions = 1.52 (50/33)
Gap_init rate = 0.00 (3 / 869), avg. gap size = 1.00 (3 / 3)


11575 4.21 1.81 0.14 scaffold358|size337739 293291 294672 (43241) scaffold7|size730406_(dbseq-nr_160)_[96026,102513]#LTR/Gypsy 2944 4348 (2140) m_b2066s001i7 116674

  scaffold358|s     293291 ATAGTATGGTATCATCA---TTGGATAAAGCCTGGGCTTTTAACAACAGC 293337
                                v  iiv      ---                  v           
  scaffold7|siz       2944 ATAGTCTGACCTCATCAAACTTGGATAAAGCCTGGGCTGTTAACAACAGC 2993

  scaffold358|s     293338 ATGGTAAATGAACCGCAAAGTACGTATGAAGCGACACAGCGCGTAGTTAA 293387
                               i                   i v              v        
  scaffold7|siz       2994 ATGGCAAATGAACCGCAAAGTACGCAGGAAGCGACACAGCGGGTAGTTAA 3043

  scaffold358|s     293388 AATCCTAGATGCAAATTATAAGAAGGCAGACCTCCAATCAATTGTTAGCA 293437
                                                -                            
  scaffold7|siz       3044 AATCCTAGATGCAAATTATAA-AAGGCAGACCTCCAATCAATTGTTAGCA 3092

  scaffold358|s     293438 CCAATTGTACTCACCTTAGTCTCCAAGACCAAAACTTGTTGCTGGAGTTA 293487
                                           v                   i             
  scaffold7|siz       3093 CCAATTGTACTCACCTAAGTCTCCAAGACCAAAACTCGTTGCTGGAGTTA 3142

  scaffold358|s     293488 CTCACAGAATTTGAGGAACTTTTGACG-AACACTAGGTGATTGGAACACA 293536
                                                      -                      
  scaffold7|siz       3143 CTCACAGAATTTGAGGAACTTTTGACGGAACACTAGGTGATTGGAACACA 3192

  scaffold358|s     293537 GAGCCTGTGTCCTTCAAACTTAAGGAGTGCGCAAAGCCATATCATGGCAA 293586
                                          i           v                      
  scaffold7|siz       3193 GAGCCTGTGTCCTTCGAACTTAAGGAGGGCGCAAAGCCATATCATGGCAA 3242

  scaffold358|s     293587 GGCACACCCAGTACCAAAATCTTGCAAAGAAACAACTATCAAAGAACTGA 293636
                               i                 i                           
  scaffold7|siz       3243 GGCATACCCAGTACCAAAATCTCGCAAAGAAACAACTATCAAAGAACTGA 3292

  scaffold358|s     293637 ATAGATTATGCGAACTGGGAGTGGTAGAGTTTCAGCCCGAATCGGAATGG 293686
                                                                             
  scaffold7|siz       3293 ATAGATTATGCGAACTGGGAGTGGTAGAGTTTCAGCCCGAATCGGAATGG 3342

  scaffold358|s     293687 GCGTCACCATCATTTATCACTGGAAAACAAGACGGAACTGTACGCTTTCT 293736
                                                                             
  scaffold7|siz       3343 GCGTCACCATCATTTATCACTGGAAAACAAGACGGAACTGTACGCTTTCT 3392

  scaffold358|s     293737 CACTGATTTTAGAGAAGTAAATAAAGGACTAGTTCAAAAGCCGTTTCCAT 293786
                                                    v         i              
  scaffold7|siz       3393 CACTGATTTTAGAGAAGTAAATAAACGACTAGTTCGAAAGCCGTTTCCAT 3442

  scaffold358|s     293787 TACCCAAAATCAGTACAGTTCTGCAAGAGCTAGAAGGATTTACCTATGCT 293836
                                              i                              
  scaffold7|siz       3443 TACCCAAAATCAGTACAGTCCTGCAAGAGCTAGAAGGATTTACCTATGCT 3492

  scaffold358|s     293837 ACAACCCTAGATTTAAACATGGGTTATTATACCATAAGATTAGACCCCGA 293886
                                                              v   i i  i     
  scaffold7|siz       3493 ACAACCCTAGATTTAAACATGGGTTATTATACCATTAGACTGGATCCCGA 3542

  scaffold358|s     293887 TTCATCCAAAATATGTACCCTCATTTTCCCATGGGGCAAATATTCCGACC 293936
                                                                  i      v   
  scaffold7|siz       3543 TTCATCCAAAATATGTACCCTCATTTTCCCATGGGGCAAGTATTCCTACC 3592

  scaffold358|s     293937 TCCAATTGCCCATGGGCATTGCAGGTTCACCAGACATCTTTCAAGCAAAA 293986
                              iv     v        i                              
  scaffold7|siz       3593 TCCGTTTGCCAATGGGCATCGCAGGTTCACCAGACATCTTTCAAGCAAAA 3642

  scaffold358|s     293987 ATGTCAACACTAATGGGGGCCTTAGAGTTCGT--ACGAGCTTACCTTGAT 294034
                                            i              --                
  scaffold7|siz       3643 ATGTCAACACTAATGGGAGCCTTAGAGTTCGTGCACGAGCTTACCTTGAT 3692

  scaffold358|s     294035 GATTAGTTATGCATCACAAAGGCAAACCTGGAAGACCACCTTGACAAATT 294084
                               v                                             
  scaffold7|siz       3693 GATTTGTTATGCATCACAAAGGCAAACCTGGAAGACCACCTTGACAAATT 3742

  scaffold358|s     294085 GAAAATGGTCCTTACCAGGCTACGCAAGGCGGGCTTGCAAATCAATGCCC 294134
                                    v               i                   i    
  scaffold7|siz       3743 GAAAATGGTGCTTACCAGGCTACGCGAGGCGGGCTTGCAAATCAACGCCC 3792

  scaffold358|s     294135 GAAAGTCATCTTTCTGCACCTATGAAACAGAATATCTAGGTTATACCCTC 294184
                                  i  v          v                            
  scaffold7|siz       3793 GAAAGTCGTCATTCTGCACCTTTGAAACAGAATATCTAGGTTATACCCTC 3842

  scaffold358|s     294185 ACACGAACAGGGATTAAACCACAACAGAAAAAGGTACAGGCAATTCTCGT 294234
                                                  i                 i       i
  scaffold7|siz       3843 ACACGAACAGGGATTAAACCACAGCAGAAAAAGGTACAGGCGATTCTCGC 3892

  scaffold358|s     294235 GATTTCATCGCCGAAAAATGTCAAAGACCTCCGTAAGTTCCTGGGCATGG 294284
                                                                             
  scaffold7|siz       3893 GATTTCATCGCCGAAAAATGTCAAAGACCTCCGTAAGTTCCTGGGCATGG 3942

  scaffold358|s     294285 TCCAGTACTATAGAGATCTTTGGGCAAGACACAGCGAAGTGTTTGACCCA 294334
                                                         i          i   v    
  scaffold7|siz       3943 TCCAGTACTATAGAGATCTTTGGGCAAGACGCAGCGAAGTGCTTGCCCCA 3992

  scaffold358|s     294335 CTCACCTCACTGGTAGGAGAGTGCGGTCACACCAAGGTCACCAGAGGCAA 294384
                                                                         v   
  scaffold7|siz       3993 CTCACCTCACTGGTAGGAGAGTGCGGTCACACCAAGGTCACCAGAGCCAA 4042

  scaffold358|s     294385 TAAGACGAAGAAACATCCATGGTACTGGGACACAGTGCATCAAAAAGCAT 294434
                           i             i                  i       -        
  scaffold7|siz       4043 CAAGACGAAGAAACGTCCATGGTACTGGGACACGGTGCATC-AAAAGCAT 4091

  scaffold358|s     294435 TCGATGACGTTAAGACTTCAATTGCCAAGGATGTAGTCTTAGCCTATCCC 294484
                                                                             
  scaffold7|siz       4092 TCGATGACGTTAAGACTTCAATTGCCAAGGATGTAGTCTTAGCCTATCCC 4141

  scaffold358|s     294485 AATTATTCAATGGAATTTGATATATATACTGATGCCTCATCTAAACAACT 294534
                           i                   v                 i           
  scaffold7|siz       4142 GATTATTCAATGGAATTTGAGATATATACTGATGCCTCGTCTAAACAACT 4191

  scaffold358|s     294535 TGGATCAGTTATCACCCAGGGTAATAGGCCCCTTGCGTTCTTTGGCAGGA 294584
                                                                     ii      
  scaffold7|siz       4192 TGGATCAGTTATCACCCAGGGTAATAGGCCCCTTGCGTTCTTCAGCAGGA 4241

  scaffold358|s     294585 AACTGTCGACAACGCAACAGAAGTACAGCATGACCAAACTAGAACTATTG 294634
                            i        i                  i                 i  
  scaffold7|siz       4242 AGCTGTCGACGACGCAACAGAAGTACAGCGTGACCAAACTAGAACTACTG 4291

  scaffold358|s     294635 GCCATAGTT--------------GTT-----GCGTGTTGTGGGGACAAAG 294665
                                   v--------------   -----  i                
  scaffold7|siz       4292 GCCATAGTGGAAACACTCAAGGAGTTCAAAGGCATGTTGTGGGGACAAAG 4341

  scaffold358|s     294666 ATTGAAA 294672
                              i   
  scaffold7|siz       4342 ATTAAAA 4348

Matrix = 20p43g.matrix
Kimura (with divCpGMod) = 3.09
Transitions / transversions = 1.90 (38/20)
Gap_init rate = 0.01 (7 / 1381), avg. gap size = 3.86 (27 / 7)


1438 4.17 0.00 0.00 scaffold358|size337739 294672 294839 (43074) scaffold9|size952703_(dbseq-nr_94)_[283613,290091]#LTR/Gypsy 4665 4832 (1647) m_b2066s001i8 116675

  scaffold358|s     294672 ACGAGAGATTGCAGAAGTACAAAAGCTTGATGCCAGCTTGAAGACATTGA 294721
                                            i                           i    
  scaffold9|siz       4665 ACGAGAGATTGCAGAAGCACAAAAGCTTGATGCCAGCTTGAAGACGTTGA 4714

  scaffold358|s     294722 AAGACCAGTACTCGACACAATTGGTTGAAAGTACGGAACTCCTATGTAAG 294771
                                                    i        iv v            
  scaffold9|siz       4715 AAGACCAGTACTCGACACAATTGGTCGAAAGTACACATCTCCTATGTAAG 4764

  scaffold358|s     294772 GACGGAAAGATGGTCATTCCAAAAGATCTTCAACACCGTGCAGTTAGTTG 294821
                                   i                                         
  scaffold9|siz       4765 GACGGAAAAATGGTCATTCCAAAAGATCTTCAACACCGTGCAGTTAGTTG 4814

  scaffold358|s     294822 GTACCACCACTATCTACA 294839
                                             
  scaffold9|siz       4815 GTACCACCACTATCTACA 4832

Matrix = 20p43g.matrix
Kimura (with divCpGMod) = 3.17
Transitions / transversions = 2.50 (5/2)
Gap_init rate = 0.00 (0 / 167), avg. gap size = 0.0 (0 / 0)


8167 7.44 1.33 3.92 scaffold358|size337739 294815 296016 (41897) scaffold57|size959080_(dbseq-nr_623)_[193678,200055]#LTR/Gypsy 5207 6378 (0) m_b2066s001i9 116676

  scaffold358|s     294815 TTAGTTGGTACCACCACTATC--TACAT---TTATGACAATGGAAGCGAA 294859
                                v    i vv  i i  --     ---                   
  scaffold57|si       5207 TTAGTAGGTATCCACATTGTCAATACATAATTTATGACAATGGAAGCGAA 5256

  scaffold358|s     294860 TTCAAACTTCACTTCAAAGCCCTATGTGACTCATATGGGATCACGAGTAA 294909
                                                                             
  scaffold57|si       5257 TTCAAACTTCACTTCAAAGCCCTATGTGACTCATATGGGATCACGAGTAA 5306

  scaffold358|s     294910 GCCTACCAGTGTCAAGAATCCACAAGCAAATGCAATTCTAGAACAAGTGC 294959
                                                      i                i     
  scaffold57|si       5307 GCCTACCAGTGTCAAGAATCCACAAGCGAATGCAATTCTAGAACGAGTGC 5356

  scaffold358|s     294960 ATCAGATGATTTCATCAATGCTCCGAACAGCTGAAATAGACATGGCCCCT 295009
                                i    v     v      -                          
  scaffold57|si       5357 ATCAGGTGATATCATCTATGCTC-GAACAGCTGAAATAGACATGGCCCCT 5405

  scaffold358|s     295010 TCAGTAGAGACAAGCGATATAGACAAGTTCGTGACGAACGTCGCTTGGGC 295059
                                                                             
  scaffold57|si       5406 TCAGTAGAGACAAGCGATATAGACAAGTTCGTGACGAACGTCGCTTGGGC 5455

  scaffold358|s     295060 CATTCACTCAACATACCACATGGTACTATAAGCCTCCCCAGGTGCAGCCA 295109
                                i              ii      v                     
  scaffold57|si       5456 CATTCGCTCAACATACCACACAGTACTAAAAGCCTCCCCAGGTGCAGCCA 5505

  scaffold358|s     295110 TCTTTGGACGGGACATGTTGTTCGACATCCCCTTCCTGGCCGACTGGAAT 295159
                                                                             
  scaffold57|si       5506 TCTTTGGACGGGACATGTTGTTCGACATCCCCTTCCTGGCCGACTGGAAT 5555

  scaffold358|s     295160 TAAATTGGAGAATATAGGCAACACCAAACAGACCAAAACACAGAACGGGA 295209
                           v                                              i  
  scaffold57|si       5556 AAAATTGGAGAATATAGGCAACACCAAACAGACCAAAACACAGAACGAGA 5605

  scaffold358|s     295210 AAATAGCTCACGTCGTGATTGGGACTACAAAGTTGGTGATCAAGTACTTC 295259
                                                                             
  scaffold57|si       5606 AAATAGCTCACGTCGTGATTGGGACTACAAAGTTGGTGATCAAGTACTTC 5655

  scaffold358|s     295260 TTATTAAAGATGGTATACTCCGCAAAGGTGAAAGTAGATATGAAAGTGAT 295309
                              vv  i                                          
  scaffold57|si       5656 TTAGAAAGGATGGTATACTCCGCAAAGGTGAAAGTAGATATGAAAGTGAT 5705

  scaffold358|s     295310 CCTTGGACTATCACATCAGTTCATACGAATGGCACCATCAGGATTCAACG 295359
                                                     i                       
  scaffold57|si       5706 CCTTGGACTATCACATCAGTTCATACAAATGGCACCATCAGGATTCAACG 5755

  scaffold358|s     295360 CGGAACCAAATCAGAAAGACTGAATATACAAAGAGTTACACCTTTTTTTA 295409
                           i                            i                    
  scaffold57|si       5756 TGGAACCAAATCAGAAAGACTGAATATACGAAGAGTTACACCTTTTTTTA 5805

  scaffold358|s     295410 ACAACCAAACTTAAAACCGTACTAAAGTGTCAGTTTCAAAATGACAAAAA 295459
                                                i -v v              i        
  scaffold57|si       5806 ACAACCAAACTTAAAACCGTATT-TACTGTCAGTTTCAAAACGACAAAAA 5854

  scaffold358|s     295460 CGGACTCTCCCTCTTAAAACACCACCTACTCGTTACACATGTTTAACAAA 295509
                                          v     v   i                        
  scaffold57|si       5855 CGGACTCTCCCTCTTCAAACAACACTTACTCGTTACACATGTTTAACAAA 5904

  scaffold358|s     295510 CTCTTTAGTTTGTTATAGTTACTCTCATGAAAACCCATTTTTTCACCT-A 295558
                                     i     v             i                 - 
  scaffold57|si       5905 CTCTTTAGTTCGTTATTGTTACTCTCATGAGAACCCATTTTTTCACCTAA 5954

  scaffold358|s     295559 AAACACTTAGGTTTTTTTGGTTCCATGTTTAACTGATACTCCATTCGTGG 295608
                                      --           - v    v                - 
  scaffold57|si       5955 AAACACTTAGG--TTTTTGGTTCC-TTTTTACCTGATACTCCATTCGT-G 6000

  scaffold358|s     295609 GGGCGAGTGAC--AGGCCAAGAATCTGCCATTTTTAGTACCCTAAGGTAC 295656
                                      --            v         -        i     
  scaffold57|si       6001 GGGCGAGTGACATAGGCCAAGAATCAGCCATTTTT-GTACCCTAGGGTAC 6049

  scaffold358|s     295657 TAAAATT-AATAGGATCATTCTCAGGACTCCCCAGGAGGAAAGTCCACTG 295705
                           v   vi -       v            -   v  v    i       --
  scaffold57|si       6050 AAAACCTAAATAGGAGCATTCTCAGGAC-CCCAAGTAGGAGAGTCCAC-- 6096

  scaffold358|s     295706 CCCCTGATCCAAAAGACATGGACTCCCCATGACAGGAGTCCACTGCCCTG 295755
                            i  i ii------ i             vv ii i   i ---------
  scaffold57|si       6097 CTCCCGGC------GGCATGGACTCCCCAACATGGAAGTTC--------- 6131

  scaffold358|s     295756 CTCCAGACGGCAAGGACTCCCCAACACAGAAGTTCATTGCCCTGAATGAG 295805
                           ------------  i --      -   ii  vv  i -- iv  i i  
  scaffold57|si       6132 ------------AGAA--CCCCAA-ACAAGAGAACACT--CTGGAGTAAG 6164

  scaffold358|s     295806 AGC---ACACCCTTGAGAAGGGTATAAACATACC-TATTGTGTGTAGGAT 295851
                            v ---i  i iv v          i        -        iv -i i
  scaffold57|si       6165 ATCTAAGCATCTATCAGAAGGGTATGAACATACCATATTGTGTAGA-AAC 6213

  scaffold358|s     295852 CTACACAATGTTTGTTTGCATCATTTGGATTGGAATTGCAGTTCCACTGC 295901
                                 v   v i         i            -              
  scaffold57|si       6214 CTACACCATGATCGTTTGCATCGTTTGGATTGGAA-TGCAGTTCCACTGC 6262

  scaffold358|s     295902 CCTTCCATCCTCACAATAATCAC-AAATATAGCTCATAAAATCAAATCTT 295950
                            i                i-   -                     v    
  scaffold57|si       6263 CTTTCCATCCTCACAATAG-CACAAAATATAGCTCATAAAATCAATTCTT 6311

  scaffold358|s     295951 CGACACCTGTCGAAACTACCTATAATTTTCGCGTGATATTTTTTTATGAC 296000
                                                                 -       i   
  scaffold57|si       6312 CGACACCTGTCGAAACTACCTATAATTTTCGCGTGATA-TTTTTTACGAC 6360

  scaffold358|s     296001 AA--ATCGGCTCAGGTCA 296016
                           i --v             
  scaffold57|si       6361 GATTTTCGGCTCAGGTCA 6378

Matrix = 20p43g.matrix
Kimura (with divCpGMod) = 6.82
Transitions / transversions = 1.46 (51/35)
Gap_init rate = 0.05 (55 / 1201), avg. gap size = 1.13 (62 / 55)


447 32.57 3.24 5.63 scaffold358|size337739 296030 296338 (41575) C scaffold41|size688885_(dbseq-nr_738)_[362698,369216]#LTR/Copia (1810) 4709 4408 m_b2066s001i10 116677

  scaffold358|s     296030 TTTTTGAATTTGGAGTAGTATCTA-TCTTCAAAGATACCGAGCACTATGA 296078
                             i v i     vv   i-   ii-     i   v    i     v i  
C scaffold41|si       4709 TTCTGGGATTTGTCGTAA-ATCCGGTCTTCGAAGTTACCAAGCACGACGA 4661

  scaffold358|s     296079 TCCAAGACCTGGCACTAGAGGGATGGCCATCTCTTTTAGGTTTCATGACA 296128
                            v i    i i  i vivv   v v   i   i v ii v     iv  i
C scaffold41|si       4660 TGCGAGACTTAGCGCGGTTGGGTTTGCCGTCTTTGTCGGTTTTCACCACG 4611

  scaffold358|s     296129 AGGATACACATTC-CAGTTTCAA--CTTTGCCAATTTCATTACTGCAATT 296175
                             i i      vv- i ---   --    v     viviii vv  iv  
C scaffold41|si       4610 AGAACACACATGGACGG---CAAGGCTTTTCCAATGCGGCCAGAGCGCTT 4564

  scaffold358|s     296176 GAG-ATGTGAGCATTGTACTTTGTTGATATGAATT--AAAACTTTT-TAA 296221
                           v  -  iv - i i   vii     i   i --  --     v ii-  i
C scaffold41|si       4563 CAGCATAAG-GTACTGTTTCTTGTTAATACG--TTCAAAAACGTCCATAG 4517

  scaffold358|s     296222 ATTTACATGTTCTGATTTCCCTTTTTCTTCATGATATGAGCGAAGCCAA- 296270
                            i --  v ii ------      i              vi       i-
C scaffold41|si       4516 ACT--CAAGCCC------CCCTTTCTCTTCATGATATGATTGAAGCCAGG 4475

  scaffold358|s     296271 -ATCACTTGGTCTGGGCTGTCTAGATGTAGGTCTCTGGCAAAAGATGACA 296319
                           -i    --    v  ii i  vi i  v  vv  i iii  iv  v i i
C scaffold41|si       4474 CGTCAC--GGTCAGGATTATCAGGGTGAAGTGCTTTAATAAGTGAGGGCG 4427

  scaffold358|s     296320 GACGTGGGTGTAGAATGTT 296338
                              iv     v    v   
C scaffold41|si       4426 GACAGGGGTGGAGAAGGTT 4408

Matrix = 20p43g.matrix
Kimura (with divCpGMod) = 35.90
Transitions / transversions = 1.50 (57/38)
Gap_init rate = 0.08 (25 / 308), avg. gap size = 1.08 (27 / 25)


794 21.75 2.35 2.83 scaffold358|size337739 296427 296639 (41274) genome_1_22152#DNA 230 441 (24) m_b2066s001i11 116678

  scaffold358|s     296427 TTTTG--TGATTTGTG-TGCATCATGATGTGTTGCAAGCTTAGAGGTTTA 296473
                                --      -  - v i  ii  v    v ii  i  v    i   
  genome_1_2215        230 TTTTGGATGATTT-TGCTTCGTCGCGAGGTGTGGTGAGTTTTGAGGCTTA 278

  scaffold358|s     296474 TGAGCATAACTCAGCAACCATGGCAGCCGGAGTTA-GAGGAGATAAACCT 296522
                            ii  i              ----- vv       -       v      
  genome_1_2215        279 TAGGCGTAACTCAGCAACCA-----GAAGGAGTTATGAGGAGAAAAACCT 323

  scaffold358|s     296523 ATGAGTTGGTGGTATTTTCAGAGCACAAGAGTTCCAAGATGGTTTTAGAG 296572
                              i ivv  v   i   vv   vi    v    i       i i     
  genome_1_2215        324 ATGGGCGTGTTGTACTTTATGAGGGCAAGCGTTCTAAGATGGCTCTAGAG 373

  scaffold358|s     296573 CATATATGGGTGTTCATCCAGGTTATAAACACAAATGTACA-GAATGGGG 296621
                           i  v vv       i   v v  v v   i           -i  vi   
  genome_1_2215        374 TATTTTGGGGTGTTTATCAACGTGAAAAATACAAATGTACATAAAAAGGG 423

  scaffold358|s     296622 GGGTCTTATAATCCGGGG 296639
                                          v  
  genome_1_2215        424 GGGTCTTATAATCCGTGG 441

Matrix = 20p43g.matrix
Kimura (with divCpGMod) = 22.72
Transitions / transversions = 0.96 (22/23)
Gap_init rate = 0.05 (10 / 212), avg. gap size = 1.10 (11 / 10)


1739 10.11 1.18 12.79 scaffold358|size337739 296818 297157 (40756) genome_1_11390#DNA 1 305 (148) m_b2066s001i12 116679

  scaffold358|s     296818 TATGTCGGATCCCGTTTTGAAAACCATCCATTATCGATATTGGACGATCC 296867
                                i   i   i v         ii       v    v       i  
  genome_1_1139          1 TATGTTGGACCCCATATTGAAAACCGCCCATTATAGATAATGGACGACCC 50

  scaffold358|s     296868 AGCATCGATACTGGGACGCTACGTTCCAGTATTGATGCCGGG-CCCGCTA 296916
                                              vvv               v    -    i  
  genome_1_1139         51 AGCATCGATACTGGGACGCGCGGTTCCAGTATTGATGGCGGGGCCCGTTA 100

  scaffold358|s     296917 CCTGCCCCTTCTTTCAATATCGGGATGCCAATTCTGATTCTGGACGCCCA 296966
                           v                                                 
  genome_1_1139        101 ACTGCCCCTTCTTTCAATATCGGGATGCCAATTCTGATTCTGGACGCCCA 150

  scaffold358|s     296967 GTATCTATACTGGTTTTTTTGCAGCGTAGCCCATTTTGATATTATTCCCA 297016
                                       ivv                          v i      
  genome_1_1139        151 GTATCTATACTGAGATTTTTGCAGCGTAGCCCATTTTGATAATGTTCCCA 200

  scaffold358|s     297017 T-TTGATAATTTCAGCACTTTAGAACGGCCCTTGCGATTCCAGTATCGAT 297065
                            -                        v      i --    ----- ---
  genome_1_1139        201 TATTGATAATTTCAGCACTTTAGAACCGCCCTTAC--TTCC-----C--- 240

  scaffold358|s     297066 AATGGAGACATCAGTATGCCATTGTCAATTTTTTTTACAGTGTGCGTTGA 297115
                           ---------------------         v        v i------  
  genome_1_1139        241 ---------------------TTGTCAATTATTTTTACACTA------GA 263

  scaffold358|s     297116 TGCTTGTGTTG--TGTCGCCAAAAAAAGAACATGCCCTACCCAT 297157
                            --ivi i   --                   i           
  genome_1_1139        264 T--CAATATTGGATGTCGCCAAAAAAAGAACACGCCCTACCCAT 305

Matrix = 20p43g.matrix
Kimura (with divCpGMod) = 10.02
Transitions / transversions = 1.00 (15/15)
Gap_init rate = 0.12 (42 / 339), avg. gap size = 1.02 (43 / 42)


3001 7.08 2.34 0.69 scaffold358|size337739 297159 297585 (40328) C genome_2_3381#DNA (0) 492 59 m_b2066s001i13 116680

  scaffold358|s     297159 GGGTGGCTGCAG-AATT-GCCTAGCTGTTCAAACGCTCAAATAACCAAAT 297206
                                     v -    - i               i              
C genome_2_3381        492 GGGTGGCTGCCGTAATTCGTCTAGCTGTTCAAACGTTCAAATAACCAAAT 443

  scaffold358|s     297207 ATTTGGAAGCG-TAAATTGCTTCCAAATCTCTTCTAAACTCTGATTTCTG 297255
                                      -                                      
C genome_2_3381        442 ATTTGGAAGCGCTAAATTGCTTCCAAATCTCTTCTAAACTCTGATTTCTG 393

  scaffold358|s     297256 TGTTTTTT-GTCTAAACTTTAGAAAAAGAG--CGTGGCCGGGCAAGGCGT 297302
                                   -                  i i--         v        
C genome_2_3381        392 TGTTTTTTTGTCTAAACTTTAGAAAAAAAAGCCGTGGCCGGCCAAGGCGT 343

  scaffold358|s     297303 TTTTTTTCTAAATTTTGGTTCTACTCCGATTTTCCTTCTAAATGTCCAAA 297352
                                 -                                           
C genome_2_3381        342 TTTTTT-CTAAATTTTGGTTCTACTCCGATTTTCCTTCTAAATGTCCAAA 294

  scaffold358|s     297353 TGCAGCCATTCTCTCTTCTCGTGACAGATAGTTTTTTTGACCACGTCAGG 297402
                                                     v  i       -            
C genome_2_3381        293 TGCAGCCATTCTCTCTTCTCGTGACATATGGTTTTTT-GACCACGTCAGG 245

  scaffold358|s     297403 TTTTTG-CCACGTCACGGCTGGGGACGAGAAAAAGCTGAGCGCGCCAGAA 297451
                                 -                      -                    
C genome_2_3381        244 TTTTTGGCCACGTCACGGCTGGGGACGAG-AAAAGCTGAGCGCGCCAGAA 196

  scaffold358|s     297452 AATTGGATACCACATTTCGCTGAATTATCAGTAAATTTCGCTAAAACGGT 297501
                                 i                      v  v                 
C genome_2_3381        195 AATTGGGTACCACATTTCGCTGAATTATCTGTTAATTTCGCTAAAACGGT 146

  scaffold358|s     297502 GATCTGGAAGTTTTTAGAACTAGATTTTTTGCGGCA-AAAAAT--AAACC 297548
                            v       vvv             v    i     -  v i --     
C genome_2_3381        145 GTTCTGGAACGGTTTAGAACTAGATGTTTTACGGCACAACAGTTAAAACC 96

  scaffold358|s     297549 CCCCTTCTAAACTCCCCCAAAACCTCTTTAAAATTTG 297585
                           v      i    v  ii v   i v   iv    v  
C genome_2_3381         95 GCCCTTCCAAACACCTTCCAAATCGCTTCTAAATATG 59

Matrix = 20p43g.matrix
Kimura (with divCpGMod) = 7.44
Transitions / transversions = 0.76 (13/17)
Gap_init rate = 0.03 (11 / 426), avg. gap size = 1.18 (13 / 11)


30 31.04 0.00 0.00 scaffold358|size337739 297597 297687 (40226) (CC)n#Simple_repeat 1 91 (0) m_b2066s252i1 116681

  scaffold358|s     297597 CCCACCCCCCCCCCCCCCCACCCCACACCCCCCCCCCCTTTAAACCCCCT 297646
                              v               v    v v           iiivvv     i
  (CC)n#Simple_          1 CCCCCCCCCCCCCCCCCCCCCCCCCCCCCCCCCCCCCCCCCCCCCCCCCC 50

  scaffold358|s     297647 TTTTTTCCCCCCCCACACTCAACCCCCCCCCCCCCACCCCC 297687
                           iiiiii        v v i vv             v     
  (CC)n#Simple_         51 CCCCCCCCCCCCCCCCCCCCCCCCCCCCCCCCCCCCCCCCC 91

Matrix = Unknown
Transitions / transversions = 0.92 (11/12)
Gap_init rate = 0.00 (0 / 90), avg. gap size = 0.0 (0 / 0)


405 9.43 0.00 0.00 scaffold358|size337739 297688 297740 (40173) C genome_1_11390#DNA (400) 53 1 m_b2066s001i14 116682

  scaffold358|s     297688 GCTGGATCGTCCATTATCGATAATGGGCGGTTTTCAAAACGGGATCCAAC 297737
                                i            v                  v i   i      
C genome_1_1139         53 GCTGGGTCGTCCATTATCTATAATGGGCGGTTTTCAATATGGGGTCCAAC 4

  scaffold358|s     297738 ATA 297740
                              
C genome_1_1139          3 ATA 1

Matrix = 20p43g.matrix
Kimura (with divCpGMod) = 10.14
Transitions / transversions = 1.50 (3/2)
Gap_init rate = 0.00 (0 / 52), avg. gap size = 0.0 (0 / 0)


235 25.76 0.00 0.00 scaffold358|size337739 304392 304457 (33456) C rnd-5_family-616#Unknown (10) 66 1 m_b2066s001i15 116683

  scaffold358|s     304392 ACATTTTGGCGATTTTACTTATTCTTGTGTAGATGGAAAACTAAAATTTT 304441
                            i            i   vv    i i    v  vi? v  i i  v   
C rnd-5_family-         66 ATATTTTGGCGATTCTACGGATTCCTATGTACATTANATACCAGAAATTT 17

  scaffold358|s     304442 TGCGATAATGCGGTTC 304457
                           v      viv      
C rnd-5_family-         16 GGCGATATCCCGGTTC 1

Matrix = 20p43g.matrix
Kimura (with divCpGMod) = 32.38
Transitions / transversions = 0.89 (8/9)
Gap_init rate = 0.00 (0 / 65), avg. gap size = 0.0 (0 / 0)


13 19.46 2.86 0.00 scaffold358|size337739 304639 304673 (33240) (CAATA)n#Simple_repeat 1 36 (0) m_b2066s252i2 116684

  scaffold358|s     304639 CACTACGATAC-GTACAATTCAATACCATACAAAAC 304673
                             v   i    -i      v      v      v  
  (CAATA)n#Simp          1 CAATACAATACAATACAATACAATACAATACAATAC 36

Matrix = Unknown
Transitions / transversions = 0.50 (2/4)
Gap_init rate = 0.03 (1 / 34), avg. gap size = 1.00 (1 / 1)


4079 4.85 4.44 0.00 scaffold358|size337739 308121 308615 (29298) genome_6_10615#DNA 1 517 (0) m_b2066s001i16 116685

  scaffold358|s     308121 GGCGCTGTATTAGCGCTCCCCGTTTTGAAACCTCACAGTTCCCATTTTTC 308170
                                                                 i           
  genome_6_1061          1 GGCGCTGTATTAGCGCTCCCCGTTTTGAAACCTCACAGCTCCCATTTTTC 50

  scaffold358|s     308171 TCGCTTTTTGAAAAAGGGGAGCTTTTTTGTATTAGCGCTCCAGTGCGTCA 308220
                                          i                                  
  genome_6_1061         51 TCGCTTTTTGAAAAAAGGGAGCTTTTTTGTATTAGCGCTCCAGTGCGTCA 100

  scaffold358|s     308221 CGGCGCCACTGCTCCCATTTTTTTAAGGGACATCGCGCGGCGAGCATTTT 308270
                                             v                    v          
  genome_6_1061        101 CGGCGCCACTGCTCCCATATTTTTAAGGGACATCGCGCGCCGAGCATTTT 150

  scaffold358|s     308271 ACTTCCTCCGAACGGCAAAATATGCAATGATGTGAAGTACGGGTGGCGAT 308320
                                                    i         v     i    i   
  genome_6_1061        151 ACTTCCTCCGAACGGCAAAATATGCGATGATGTGACGTACGAGTGGTGAT 200

  scaffold358|s     308321 GGGTGGG----------------------TGATGGGTGAAAAATAACCCC 308348
                                  ----------------------                   i 
  genome_6_1061        201 GGGTGGGAGACGATGCGACGGACGAGTGGTGATGGGTGAAAAATAACCTC 250

  scaffold358|s     308349 CCCAAATTTGGGGTGACGGACGGATGAGTGGTGATGGCTAAAAACAAGCT 308398
                                   i               i                   i     
  genome_6_1061        251 CCCAAATTCGGGGTGACGGACGGACGAGTGGTGATGGCTAAAAATAAGCT 300

  scaffold358|s     308399 GCCCAAATTCGGCGTGACGACTCCATCCAGCTCACCGAAATCGGGGAGCC 308448
                           v                       i                         
  genome_6_1061        301 CCCCAAATTCGGCGTGACGACTCCGTCCAGCTCACCGAAATCGGGGAGCC 350

  scaffold358|s     308449 ACGGAGATGCCTCCCTGATTTTTCAAAACACGTCAGATCGGGGGAATTTG 308498
                                          v        i                      v  
  genome_6_1061        351 ACGGAGATGCCTCCCAGATTTTTCGAAACACGTCAGATCGGGGGAATGTG 400

  scaffold358|s     308499 CAAAAACTCAAAATCTGTGAGGTTATTTTATGTGAAGCATCATAAATGAT 308548
                            i                            i v          v      
  genome_6_1061        401 CGAAAACTCAAAATCTGTGAGGTTATTTTACGGGAAGCATCATTAATGAT 450

  scaffold358|s     308549 CTTCGTCAGGGAAAAAAACGTGCAAAAATAAAAAAATGTGCACATAATCG 308598
                                      ii                                     
  genome_6_1061        451 CTTCGTCAGGGGGAAAAACGTGCAAAAATAAAAAAATGTGCACATAATCG 500

  scaffold358|s     308599 AGCACTAATACAGCCCC 308615
                              i             
  genome_6_1061        501 AGCGCTAATACAGCCCC 517

Matrix = 20p43g.matrix
Kimura (with divCpGMod) = 3.48
Transitions / transversions = 2.00 (16/8)
Gap_init rate = 0.00 (1 / 494), avg. gap size = 22.00 (22 / 1)


6756 15.08 2.66 0.42 scaffold358|size337739 308625 309789 (28124) C rnd-1_family-958#Unknown (376) 1191 1 m_b2066s001i17 116686

  scaffold358|s     308625 TTTGAAATAAGTGAGACTGAAATGTCAGACAGTCTAACACAGTTCCAAAA 308674
                                -- v  i     v      v    v  ?i i  ?? v  i   vi
C rnd-1_family-       1191 TTTGA--TTAGCGAGACGGAAATGGCAGAGAGNTTGACNNATTTTCAACG 1144

  scaffold358|s     308675 AGTACGTACCCCAAACTCAGG-AAACATAGGTGTTGTTGGTAGAAATTGG 308723
                             i       i i  i   ii- i i  i  -  i  i  ? i       
C rnd-1_family-       1143 AGCACGTACCTCGAATTCAAACAGATATGGG-GTCGTCGGNAAAAATTGG 1095

  scaffold358|s     308724 TGGCAAGGCTTTAA-AGGAGGCATGCTGGTAAGATTGTTTTGAAGAAGGG 308772
                               ii        - i v    i  ii  v?        i         
C rnd-1_family-       1094 TGGCGGGGCTTTAAGAAGCGGCACGCCAGTCNGATTGTTTCGAAGAAGGG 1045

  scaffold358|s     308773 AGAGAAGTTTGCTTCCAACCGTGCAGACTGGACAAAGCTATCCAACATAA 308822
                                       ?  v  i     ?              ?  v       
C rnd-1_family-       1044 AGAGAAGTTTGCNTCGAATCGTGCNGACTGGACAAAGCTNTCGAACATAA 995

  scaffold358|s     308823 ATCAAATGTATCAGTACATATATAAAGAAATA-TTGATACACATATAGCA 308871
                            v        iv    i  ?  ii v     i- ?   i  v i  v  v
C rnd-1_family-        994 AGCAAATGTACGAGTATATNTACGATGAAATGGTNGATGCAAACATCGCC 945

  scaffold358|s     308872 TCACCTCGTGTGAATCCTGTGTACACTGACCGAGAAGGAATTGAGGTGGA 308921
                                   v vv              v     v       v   i     
C rnd-1_family-        944 TCACCTCGAGATAATCCTGTGTACACGGACCGTGAAGGAAATGAAGTGGA 895

  scaffold358|s     308922 AGAGAGTGAGAGGTTTGGATTGATCCAAGAAATG--GATTGATCATCCCG 308969
                                             ?   iiv         --   v     i  v 
C rnd-1_family-        894 AGAGAGTGAGAGGTTTGGNTTGGCACAAGAAATGAAGATAGATCACCCGG 845

  scaffold358|s     308970 ACTATATTCTATGTGCAGATGAGAGTGGGTGTCAAACAAAGCAGAAACAG 309019
                               i  i  i v   ?        i              v     i   
C rnd-1_family-        844 ACTACATCCTGTTTGCNGATGAGAGCGGGTGTCAAACAAACCAGAAGCAG 795

  scaffold358|s     309020 GATCGGAATGTGGGCAATAGAAAATACATTGTCGAACATGGTACTATACC 309069
                             iv i     v  v  i     i v i        ?    ?    v   
C rnd-1_family-        794 GACGGAAATGTTGGGAACAGAAAGTTCGTTGTCGAANATGGNACTAGACC 745

  scaffold358|s     309070 TCAAGTCATCTTCAACACCGCCAACCACCGGTTTACCATCCTTCCCTTCA 309119
                               ii   ? v  i   i  vi     v          i  i     i 
C rnd-1_family-        744 TCAAACCATNTGCAGCACTGCGGACCACAGGTTTACCATTCTCCCCTTTA 695

  scaffold358|s     309120 CTTCTGGTTTGGGTGAAGCTATCTGCTGCGTCATCATTTTCCAGCACAAA 309169
                                  ? i?  i  i  ?i    i           i       i    
C rnd-1_family-        694 CTTCTGGNTCNGGCGAGGCNGTCTGTTGCGTCATCATCTTCCAGCGCAAA 645

  scaffold358|s     309170 GAGGAAGAAGTCCCAATGACATGGAAGACAGGGATTGACATTACTGTGGA 309219
                                         ?ii               i  i     i  v  v  
C rnd-1_family-        644 GAGGAAGAAGTCCCNGCGACATGGAAGACAGGAATCGACATCACAGTTGA 595

  scaffold358|s     309220 GAATCCTATTCGAAATGAAAAAGGAGAAATTGATTTAGAGTTAAACATTG 309269
                                       i                       i     i   i   
C rnd-1_family-        594 GAATCCTATTCGGAATGAAAAAGGAGAAATTGATTTGGAGTTGAACGTTG 545

  scaffold358|s     309270 GTGAGAGCAAATACTATCCCGAAGGGCCAACATGTAACTACAGAGGGAAA 309319
                                     i  i     ?     ?    vi  i  v     i  ?   
C rnd-1_family-        544 GTGAGAGCAAGTATTATCCNGAAGGNCCAAAGTGCAAGTACAGGGGNAAA 495

  scaffold358|s     309320 GAGGTCAAATGTCTTACCTTTGCATCTGAGAGTGGTGGAATCGCGGGGGC 309369
                             ?  ?i v                 ?               i v  v  
C rnd-1_family-        494 GANGTNGACTGTCTTACCTTTGCATCNGAGAGTGGTGGAATCACCGGCGC 445

  scaffold358|s     309370 AATTCTTGTCCAATTCCTTCAGTATTTTGAT-CAACTTCAACTCTTTGAA 309418
                           ?     ?   v  v ?  vv    i  i  i-   - iv    v  i  i
C rnd-1_family-        444 NATTCTNGTCGAAATNCTGGAGTACTTCGACGCAA-TCGAACTGTTCGAG 396

  scaffold358|s     309419 AGGCATCCGGGCGGCCCTATCCCAGTGCTGATTGTTGACGGTCATCAGAG 309468
                              i ivv   ?     v      i    ?     ?        i     
C rnd-1_family-        395 AGGTACGAGGGNGGCCCAATCCCAATGCTNATTGTNGACGGTCACCAGAG 346

  scaffold358|s     309469 TAGATTGGATCCAAAATTTGTCACGTACATCAACAACGAAGCTCATGAGT 309518
                            v ?i          i      i ?         i    ? ?   i  i 
C rnd-1_family-        345 TCGNCTGGATCCAAAGTTTGTCGCNTACATCAACGACGANGNTCACGAAT 296

  scaffold358|s     309519 GGTGAGTCTGCCTCGGCGTGCCATATGCAACTGTCTTGTGGCAAGTAGGA 309568
                             v                ?  ?     v  i              v  v
C rnd-1_family-        295 GGAGAGTCTGCCTCGGCGTNCCNTATGCCACCGTCTTGTGGCAAGTCGGC 246

  scaffold358|s     309569 GATGCATCAGAACAGAATGGTAAGTTCAAGATGGAGTGGACAAGAGTTAA 309618
                                         i        i                 i i   v  
C rnd-1_family-        245 GATGCATCAGAACAAAATGGTAAATTCAAGATGGAGTGGACGAAAGTGAA 196

  scaffold358|s     309619 AGAGTGGATGATGGTCTGGAAGAGCATCAACTGCTTACCTTGCACCATTG 309668
                                          ?           ?  i        ?i  i    i 
C rnd-1_family-        195 AGAGTGGATGATGGTNTGGAAGAGCATNAATTGCTTACCNCGCGCCATCG 146

  scaffold358|s     309669 GGCCAACAGACATAATCCCCCCTCATCAACAGAGTCTTCCAAAAAGCCTA 309718
                                i     i v  -?  i  ?                 v  iv    
C rnd-1_family-        145 GGCCAGCAGACGTCAT-NCCTCTNATCAACAGAGTCTTCCACAAGTCCTA 97

  scaffold358|s     309719 TGG-------AAGTCC------------------GATCGCGGATGGAACC 309743
                           i  -------  v   ------------------            ?   
C rnd-1_family-         96 CGGNAACGTCAATTCCAACCNNAAAGCTNCGGCAGATCGCGGATGGNACC 47

  scaffold358|s     309744 CGCCGAATCGGAAGTTGTTAGAACACAAAGAACTTATTGATGACTC 309789
                               i  iv i                    i  v        i  
C rnd-1_family-         46 CGCCAAACAGAAAGTTGTTAGAACACAAAGAGCTGATTGATGATTC 1

Matrix = 20p43g.matrix
Kimura (with divCpGMod) = 14.37
Transitions / transversions = 1.78 (112/63)
Gap_init rate = 0.01 (12 / 1164), avg. gap size = 3.00 (36 / 12)


504 15.00 7.00 0.00 scaffold358|size337739 309868 309967 (27946) rnd-5_family-478#Unknown 57 163 (15) m_b2066s001i18 116687

  scaffold358|s     309868 AAGCATAAACCTGAACATTCATGAAGGAATGACAGCAACTGTGCTT---- 309913
                                 ? ?   i        i     i?  i          v   ----
  rnd-5_family-         57 AAGCATNANCCTAAACATTCACGAAGGGNTGGCAGCAACTGTTCTTGATA 106

  scaffold358|s     309914 --ATGATTGCTGCACGTGCAAGATCATCACAGGCCAAAACAGGAA-AGGT 309960
                           --        i vi  ?        i        v    ?  v i-  i 
  rnd-5_family-        107 GGATGATTGCCGAGCGNGCAAGATCGTCACAGGCAAAAANAGCAGCAGAT 156

  scaffold358|s     309961 GAAACGA 309967
                             i v  
  rnd-5_family-        157 GAGAGGA 163

Matrix = 20p43g.matrix
Kimura (with divCpGMod) = 14.33
Transitions / transversions = 2.00 (10/5)
Gap_init rate = 0.03 (3 / 99), avg. gap size = 2.33 (7 / 3)


2386 16.20 0.00 0.00 scaffold358|size337739 309966 310360 (27553) C rnd-1_family-1236#LTR/Gypsy (0) 396 2 m_b2066s001i19 116688

  scaffold358|s     309966 GACTCTTCAAAACTTAAAGGAGGCAAAGTGACTTACCTCCGGTGTGATGG 310015
                             i   v      i i     i      vi         i     i    
C rnd-1_family-        396 GATTCTGCAAAACCTGAAGGAAGCAAAGAAACTTACCTCTGGTGTAATGG 347

  scaffold358|s     310016 CCAGTAATGGCATTCACTCCCTTCATGACCCTAGATTTTTGGAGGCACAT 310065
                               i      i i          iv  i              i   i  
C rnd-1_family-        346 CCAGCAATGGCGTCCACTCCCTTCGAGATCCTAGATTTTTGGAAGCATAT 297

  scaffold358|s     310066 CATGAAAAAAGAAGGGAGGCAAATGAAAAGTTCGAAAAGAATGTGAAAGC 310115
                           v    ?  i   v    i  i           v          iiv v  
C rnd-1_family-        296 AATGANAAGAGACGGGAAGCGAATGAAAAGTTAGAAAAGAATGCACATGC 247

  scaffold358|s     310116 AAAAAAGGCCAATGTTAGGAAGAAGATTGAAGGGGTCAAGAAGCTGCAGG 310165
                              i           ?iv          ?    i             ii 
C rnd-1_family-        246 AAAGAAGGCCAATGTNGCGAAGAAGATTNAAGGAGTCAAGAAGCTGCGAG 197

  scaffold358|s     310166 AGAAATATGGACATGAGAGAATTCATAGTTTTGCTCGGTTCAGCAAGGAC 310215
                            ?        ?  i     v i    ?vv     ?viv           ?
C rnd-1_family-        196 ANAAATATGGNCACGAGAGCACTCATNTGTTTGCNAATTTCAGCAAGGAN 147

  scaffold358|s     310216 AAGTGCTCCACTTACCTACAATACAAGAATCAGTCAAACAAAGTCCCAGG 310265
                           i       v        ?     i     v     i  ?    v   i  
C rnd-1_family-        146 GAGTGCTCGACTTACCTNCAATATAAGAAGCAGTCGAANAAAGACCCGGG 97

  scaffold358|s     310266 GATGCCAAGGGACCTAGAAGAATGACGGGCTTGCTGTGGGGAGTAAATGA 310315
                                 ? i       v i   i       vi      v     ii   i
C rnd-1_family-         96 GATGCCNAAGGACCTACAGGAACGACGGGCGCGCTGTGTGGAGTGGATGG 47

  scaffold358|s     310316 CTCGTCCATCTCCATCAGCTTCCCCAGCTGTAAGTGATGATGAGG 310360
                                     i   v           i   ii     i       
C rnd-1_family-         46 CTCGTCCATCCCCAACAGCTTCCCCAACTGCGAGTGACGATGAGG 2

Matrix = 20p43g.matrix
Kimura (with divCpGMod) = 15.74
Transitions / transversions = 2.05 (43/21)
Gap_init rate = 0.00 (0 / 394), avg. gap size = 0.0 (0 / 0)


648 6.67 3.33 0.00 scaffold358|size337739 310667 310756 (27157) scaffold28|size474287_(dbseq-nr_104)_[76540,83072]#LTR/Gypsy 1 93 (6440) m_b2066s001i20 116689

  scaffold358|s     310667 TGACATGAGCCAAGGATACCTACTGGTACCCCTGACCCAGCCTGGGCCCA 310716
                                                        i         v          
  scaffold28|si          1 TGACATGAGCCAAGGATACCTACTGGTACTCCTGACCCACCCTGGGCCCA 50

  scaffold358|s     310717 ATATCAGG--CCATGGGTACAAATACAAAT-AGAATTCTCCTG 310756
                                i  --           v v i    -            
  scaffold28|si         51 ATATCGGGCCCCATGGGTACACAGATAAATAAGAATTCTCCTG 93

Matrix = 20p43g.matrix
Kimura (with divCpGMod) = 5.89
Transitions / transversions = 1.00 (3/3)
Gap_init rate = 0.02 (2 / 89), avg. gap size = 1.50 (3 / 2)


21919 11.89 0.35 0.54 scaffold358|size337739 310755 313925 (23988) C scaffold52|size687078_(dbseq-nr_635)_[61213,67634]#LTR/Gypsy (2441) 3981 817 m_b2066s001i21 116690

  scaffold358|s     310755 TGTGACTTTGGTGTGTCCACACTCTCCAACTAAGTTGGATAGTGGTGCAA 310804
                                       i     i  i  i        i   vvv          
C scaffold52|si       3981 TGTGACTTTGGTATGTCCGCATTCCCCAACTAAATTGTTAAGTGGTGCAA 3932

  scaffold358|s     310805 GTATTTCACTGCGTCTTGCCCAAATGTCTCTGTAGTACTGGACCTTGCCC 310854
                                                    i  i               v     
C scaffold52|si       3931 GTATTTCACTGCGTCTTGCCCAAATATCCCTGTAGTACTGGACCATGCCC 3882

  scaffold358|s     310855 AGAAATCTACGGAGTTGTTTAACATTTTGTGGCGGCGTTAATGCGAGGAT 310904
                                                           i  i              
C scaffold52|si       3881 AGAAATCTACGGAGTTGTTTAACATTTTGTGGTGGTGTTAATGCGAGGAT 3832

  scaffold358|s     310905 TGCCTGTACCTTTTTTGGTTGTGGCTTGATACCATCTCTGGATAATACAT 310954
                                       i              v                 i    
C scaffold52|si       3831 TGCCTGTACCTTCTTTGGTTGTGGCTTTATACCATCTCTGGATAACACAT 3782

  scaffold358|s     310955 ATCCTAGGTACTCTGTCTCCACGGCACAGAAAGATGACTTGCAAGCATTC 311004
                                     i                               iv      
C scaffold52|si       3781 ATCCTAGGTATTCTGTCTCCACGGCACAGAAAGATGACTTGCGTGCATTC 3732

  scaffold358|s     311005 ACTGTCAAGCATGCGTCTCACAACCTGATGAAGACCCGTCTTAGTTTAGT 311054
                                     v        i                  i           
C scaffold52|si       3731 ACTGTCAAGCCTGCGTCTCGCAACCTGATGAAGACCCGCCTTAGTTTAGT 3682

  scaffold358|s     311055 AAGGTGGTCTTCCAGGCTACCCTTGCTGATGCATAGTAAATCATCAAGGT 311104
                                                              i   i          
C scaffold52|si       3681 AAGGTGGTCTTCCAGGCTACCCTTGCTGATGCATAATAAGTCATCAAGGT 3632

  scaffold358|s     311105 AAGTTCGGACGAACTCAAGGGTTGCCATTAGCTCAGACATCTTAGTTTGG 311154
                                                             v          i    
C scaffold52|si       3631 AAGTTCGGACGAACTCAAGGGTTGCCATTAGCTCTGACATCTTAGCTTGG 3582

  scaffold358|s     311155 AAGATGTCGGGAGAACATGCAACACCCATTGGTAACCGTAGGTAAGAGTA 311204
                                     -                                       
C scaffold52|si       3581 AAGATGTCGG-AGAACATGCAACACCCATTGGTAACCGTAGGTAAGAGTA 3533

  scaffold358|s     311205 CTTACCCTAGGGAAAGATAATGGTGCATATTTTGGATGCATCTGGATCCA 311254
                                  i v                                        
C scaffold52|si       3532 CTTACCCCACGGAAAGATAATGGTGCATATTTTGGATGCATCTGGATCCA 3483

  scaffold358|s     311255 ATCTAATGGTGTAATAGCCCATGTTTAAGTCAAGGGCAGTGGCATACGTA 311304
                                                    v ii        v        i   
C scaffold52|si       3482 ATCTAATGGTGTAATAGCCCATGTTGAGATCAAGGGCTGTGGCATATGTA 3433

  scaffold358|s     311305 AAGCCTTCTAGTTCTTGTAGAACAGGGCTGAGTTTGGTTATGGGAAACGG 311354
                             v           i          v   i v   i vv  i        
C scaffold52|si       3432 AATCCTTCTAGTTCCTGTAGAACAGTGCTAATTTTAGGAATAGGAAACGG 3383

  scaffold358|s     311355 TTTTCTCACCACACGTT-GTTTACTTCCCTGAAATCGCTGACAACCCATA 311403
                                    i  v    -i        i  i                i  
C scaffold52|si       3382 TTTTCTCACTACCCGTTTATTTACTTCTCTAAAATCGCTGACAACCCGTA 3333

  scaffold358|s     311404 CAGTGTTGTCTTTCTTTGGTATAATGAATGTGGGCGATGTCCATTCAGAA 311453
                            i        i  -        i                i     i    
C scaffold52|si       3332 CGGTGTTGTCCTT-TTTGGTATGATGAATGTGGGCGATGCCCATTTAGAA 3284

  scaffold358|s     311454 TCATCTTGCCATTTGAGTACCCCTAAATCACATAGTCTCTGTACCTCCCT 311503
                                                     i        i        i     
C scaffold52|si       3283 TCATCTTGCCATTTGAGTACCCCTAAGTCACATAGCCTCTGTACTTCCCT 3234

  scaffold358|s     311504 TTTGGTGATTTCTACGTGCTTCTTGGGTATGGGAAAAGGCCGACCATGGT 311553
                                                                     i     i 
C scaffold52|si       3233 TTTGGTGATTTCTACGTGCTTCTTGGGTATGGGAAAAGGCCGGCCATGAT 3184

  scaffold358|s     311554 ATGGCTGTGCTCCTTCCTTCAATTGGAGGGAGACCGGCTTACAATCCCAG 311603
                                                 i                           
C scaffold52|si       3183 ATGGCTGTGCTCCTTCCTTCAACTGGAGGGAGACCGGCTTACAATCCCAG 3134

  scaffold358|s     311604 TCACCTAGTTTCCCGCTAAATAACTCCTCAAATTCTTGAAGGGGCTCCAG 311653
                                                 i               v   i       
C scaffold52|si       3133 TCACCTAGTTTCCCGCTAAATAGCTCCTCAAATTCTTGTAGGAGCTCCAG 3084

  scaffold358|s     311654 TAACTTTGCTTGTTCTGGGTCACTTAGGTGTGTGCAGTTGTCTCTGACAA 311703
                                 v i          v                      ii      
C scaffold52|si       3083 TAACTTAGTTTGTTCTGGGACACTTAGGTGTGTGCAGTTGTCCTTGACAA 3034

  scaffold358|s     311704 TTGCCCTGAGATCCGCTTTTTAATATTTAGTGTCTAGTATGTGTATGAGG 311753
                                                v        i                   
C scaffold52|si       3033 TTGCCCTGAGATCCGCTTTTTCATATTTAGCGTCTAGTATGTGTATGAGG 2984

  scaffold358|s     311754 CGTTTTGTCACCTCGAGTGTACTTTGGGGTTCCTTGGCCGTTTGTTGGTA 311803
                                   ii       i              i    v   v v      
C scaffold52|si       2983 CGTTTTGTTGCCTCGAGCGTACTTTGGGGTTCTTTGGACGTGTCTTGGTA 2934

  scaffold358|s     311804 GATGCTATTATTCATTGTCCAAGCCCGTTAAATTGTCGCTCTTGTGTTCA 311853
                                          v             vv i            v  i 
C scaffold52|si       2933 GATGCTATTATTCATAGTCCAAGCCCGTTCTACTGTCGCTCTTGTTTTTA 2884

  scaffold358|s     311854 GCTTGTTGATGTCTCTCATTGGCAGTGAGATGTCATCTACTGTGATTTCT 311903
                           ii  i                                             
C scaffold52|si       2883 ATTTATTGATGTCTCTCATTGGCAGTGAGATGTCATCTACTGTGATTTCT 2834

  scaffold358|s     311904 GTTGTCCAAAAGTCTAGGACAATTCCTAACTCTTTCAAGGTATTACTACC 311953
                           v      i                                          
C scaffold52|si       2833 TTTGTCCGAAAGTCTAGGACAATTCCTAACTCTTTCAAGGTATTACTACC 2784

  scaffold358|s     311954 AAGAATGAGGTCAAACTCTGGTTTGTTCAGGCTATCTTCCTTGTATTCCA 312003
                                           i        v   v      i  i          
C scaffold52|si       2783 AAGAATGAGGTCAAACCCTGGTTTGGTCATGCTATCCTCTTTGTATTCCA 2734

  scaffold358|s     312004 CAACATCTGGCTGTAGAAAGTACTCCTTGCTATTGGAGTAGTCAAAGAAT 312053
                                  v  i        i            i       v         
C scaffold52|si       2733 CAACATCAGGTTGTAGAAAATACTCCTTGCTACTGGAGTATTCAAAGAAT 2684

  scaffold358|s     312054 TTAACCCTGATTTTCCCCTGTCCAGTTGTCTAGAAGCTCCCAGTTTACGC 312103
                                i     i  i   iv           i          v  v   i
C scaffold52|si       2683 TTAACTCTGATCTTTCCCCTTCCAGTTGTCTGGAAGCTCCCATTTGACGT 2634

  scaffold358|s     312104 ATGCCAAGACTTTGGCACCTGCCTAGTCGGGTACGGAAAGGGTTTGTCTT 312153
                                                       i    v                
C scaffold52|si       2633 ATGCCAAGACTTTGGCACCTGCCTAGTCAGGTAGGGAAAGGGTTTGTCTT 2584

  scaffold358|s     312154 TTCCTTTTGGTAAGAAAATAAGGTCTCCATCGGACCCAGAGTCCAGTAGG 312203
                                       i                  i                  
C scaffold52|si       2583 TTCCTTTTGGTAGGAAAATAAGGTCTCCATCAGACCCAGAGTCCAGTAGG 2534

  scaffold358|s     312204 ACTTTGATTTTGTTACTGGGGTGACTCCTCAGCGGTTGTTTGTATGCTCT 312253
                                                i          v                 
C scaffold52|si       2533 ACTTTGATTTTGTTACTGGGGCGACTCCTCAGAGGTTGTTTGTATGCTCT 2484

  scaffold358|s     312254 GGAGGATTGACTTTCAGTCACTGGTTCCATTATGGCTACTACTGCCGTAA 312303
                                 i            i          v       i  v        
C scaffold52|si       2483 GGAGGACTGACTTTCAGTCGCTGGTTCCATGATGGCTATTAGTGCCGTAA 2434

  scaffold358|s     312304 CACTGAGGCGTTCCTTGGTGTGTGGTGCAACCACCGTCTGTGGTTGATTG 312353
                              i      v           v i       v ivv  v      v   
C scaffold52|si       2433 CACCGAGGCGGTCCTTGGTGTGGGATGCAACCTCTTGCTTTGGTTGCTTG 2384

  scaffold358|s     312354 ATACTATAGTTGACACTGGGTGTAGTCGTACCATCCTCAGTGCACCTCT- 312402
                            v     i   vi       v  vv vi   i          -i i i -
C scaffold52|si       2383 AGACTATGGTTTGCACTGGGAGTCTTAATACTATCCTCAGTG-GCTTTTG 2335

  scaffold358|s     312403 TCTTATTATCGACATT-TTTTTGTCGTAAGTTTTTTTTAAAATATTTGAG 312451
                            i   i  ii      -             v      -i           
C scaffold52|si       2334 TTTTACTACTGACATTGTTTTTGTCGTAAGATTTTTT-GAAATATTTGAG 2286

  scaffold358|s     312452 TCAGTCATCTTCGAATTATCTCGAATTTTTAATTCGGATGTTTTTGTGTT 312501
                           viv  vi   iii    i                 i  iv       v  
C scaffold52|si       2285 GTCGTAGTCTCTAAATTGTCTCGAATTTTTAATTCAGACTTTTTTGTTTT 2236

  scaffold358|s     312502 GGCACAAGATTTTCTTAATATTTTGTCTTTCGTGACAGCTAATTTAGTGT 312551
                             v          i  i ii i  v     v       iii     i --
C scaffold52|si       2235 GGAACAAGATTTTTTTGACGTCTTCTCTTTGGTGACAGTCGATTTAAT-- 2188

  scaffold358|s     312552 CATTAATTTTTCGACTTTTACTTGTCAGGATAGCTTTACTCGGACTGGGG 312601
                           ------     --       i v  iv                       
C scaffold52|si       2187 ------TTTTT--ACTTTTATTAGTTTGGATAGCTTTACTCGGACTGGGG 2146

  scaffold358|s     312602 GTAGTACAATTTATATCTGTATTATTTAATT----TTTCTTACATGTATG 312647
                                 i  i vvi vi  i v      i  ----         v     
C scaffold52|si       2145 GTAGTATAACTGTCAATTGCAGTATTTAGTTTACGTTTCTTACAAGTATG 2096

  scaffold358|s     312648 TAATTCCCCAGTGCTATCCGACCCGCACCTTCAGGAGCTTTCGTCGGAAT 312697
                                                     i      i  i           i 
C scaffold52|si       2095 TAATTCCCCAGTGCTATCCGACCCGCGCCTTCAAGAACTTTCGTCGGAGT 2046

  scaffold358|s     312698 CGCTGTCACTTTCCGAGTCATTGGCGCAACGTTTCTTGCGCTTACTAGAC 312747
                                                    i ii              i i    
C scaffold52|si       2045 CGCTGTCACTTTCCGAGTCATTGGCACGGCGTTTCTTGCGCTTGCCAGAC 1996

  scaffold358|s     312748 TTCTTGCGGAGAGCTTTCTTCAACTCCGCCTGGACTATCTGGGAGAAGTT 312797
                                   v  v                  i            vi     
C scaffold52|si       1995 TTCTTGCGTAGTGCTTTCTTCAACTCCGCCCGGACTATCTGGGCAAAGTT 1946

  scaffold358|s     312798 TGCACAATCTGGGTTCCTTTCTTTGGAA-TGGGGCTTACATGTGCCCCCA 312846
                           i    vv     v           v   -          v  i -     
C scaffold52|si       1945 CGCACCCTCTGGCTTCCTTTCTTTTGAATTGGGGCTTACCTGCG-CCCCA 1897

  scaffold358|s     312847 TTTTTCTTGATCGGATTACCGTCCTCATTATAATGGCAGCAGTCATGCGT 312896
                             i            v       i ii      i   i       i v  
C scaffold52|si       1896 TTCTTCTTGATCGGAGTACCGTCTTTGTTATAACGGCGGCAGTCACGGGT 1847

  scaffold358|s     312897 ATTGTGACTTTTGTGCAGCCCCCCATGCTTCTTGCAGAGCACACAGTGCT 312946
                           i               i                   v             
C scaffold52|si       1846 GTTGTGACTTTTGTGCGGCCCCCCATGCTTCTTGCATAGCACACAGTGCT 1797

  scaffold358|s     312947 TTTTGGTCGAGCCCACCTTTTTGGGCTTCTTGGGGAAACGGGAGTCCATT 312996
                            v ii   v          i                vi  i     v  i
C scaffold52|si       1796 TGTCAGTCCAGCCCACCTTCTTGGGCTTCTTGGGGATGCGAGAGTCAATC 1747

  scaffold358|s     312997 AACTCTATCTTCTGCTTCTGATCAGCCCCTTTTGCATTGGTCATACTGGC 313046
                           i    i  i  vi    i           i     v        i    v
C scaffold52|si       1746 GACTCCATTTTGCGCTTTTGATCAGCCCCCTTTGCTTTGGTCATGCTGGA 1697

  scaffold358|s     313047 AGGCTTAACTTCGAGTTCCACATTGTTCTCCATGTTCTCTAGGACCAATA 313096
                                 vi v         i    i     v                 v 
C scaffold52|si       1696 AGGCTTCGCATCGAGTTCCGCATTATTCTCGATGTTCTCTAGGACCAAGA 1647

  scaffold358|s     313097 GGAGGGCCCTAGTACCGACAGGAGTGATATTCTCCGTCAAGTTGTAGTGG 313146
                            i           i i   v      i      iv           v i 
C scaffold52|si       1646 GAAGGGCCCTAGTGCTGACCGGAGTGGTATTCTTGGTCAAGTTGTATTAG 1597

  scaffold358|s     313147 GTCTGCCACTTGGACGGACACATTTGCAAAATGCGAGTCGCAAGGTCGGC 313196
                                        v         vi i  v v i             iii
C scaffold52|si       1596 GTCTGCCACTTGGCCGGACACATGCGTAACAAGTGAGTCGCAAGGTCAAT 1547

  scaffold358|s     313197 GTTGTCCAAGGGCAATGCCTTCTTAGTGGCCTGATTAGCCTTCGGGCTGT 313246
                             ii            i       i  i              i       
C scaffold52|si       1546 GTCATCCAAGGGCAATACCTTCTTGGTAGCCTGATTAGCCTTTGGGCTGT 1497

  scaffold358|s     313247 AGAACAGGCAGTGCAATGTCTCGAGGTAGCTGTTGAGCTGTTCTACCCGG 313296
                             v        v          i                       i i 
C scaffold52|si       1496 AGCACAGGCAGAGCAATGTCTCAAGGTAGCTGTTGAGCTGTTCTACTCAG 1447

  scaffold358|s     313297 ACGAAAAACTGACATATAGAGACCCTGTTGGGCTTCTTCAACGTGTTCGT 313346
                                        i   v                       i        
C scaffold52|si       1446 ACGAAAAACTGACGTATCGAGACCCTGTTGGGCTTCTTCAATGTGTTCGT 1397

  scaffold358|s     313347 GACATAGTACTTGAGGGCCTCACCTGCGGCATGACGGAACACCTGCAACA 313396
                             i                     i i v                i    
C scaffold52|si       1396 GATATAGTACTTGAGGGCCTCACCCGTGTCATGACGGAACACCTGTAACA 1347

  scaffold358|s     313397 GGTAGAACATGATGCACTCGTGATACGAGTCCCAAGTCTTCATGGGAGTC 313446
                              i        i      i  iv                 i        
C scaffold52|si       1346 GGTGGAACATGACGCACTCATGGAACGAGTCCCAAGTCTTCGTGGGAGTC 1297

  scaffold358|s     313447 TCCGTGTGTGGTACTTCCTTGATGTCTTCCCAAGGAGCGCGAGTCACTTG 313496
                                   i      i                      i           
C scaffold52|si       1296 TCCGTGTGCGGTACTCCCTTGATGTCTTCCCAAGGAGCACGAGTCACTTG 1247

  scaffold358|s     313497 GGCCTTGATGATCTTCTCCCAAGGCTGACGGGCCTCGTCGGAGAGGAGGT 313546
                                 i        i     v      i                     
C scaffold52|si       1246 GGCCTTAATGATCTTTTCCCACGGCTGATGGGCCTCGTCGGAGAGGAGGT 1197

  scaffold358|s     313547 TTCCATATAGCTCAAAGGCCTTCGCTCCTGCCAATTTGACAGCGAGCTTT 313596
                                  i     i    v              v v    i  i      
C scaffold52|si       1196 TTCCATACAGCTCGAAGGGCTTCGCTCCTGCCATTGTGACGGCAAGCTTT 1147

  scaffold358|s     313597 GAGGCTTCTAGAGCCTTTAGGGTCTTATCGTACAAGGCATTAGCTTTAGC 313646
                            v                    i   i     vv    v       i   
C scaffold52|si       1146 GCGGCTTCTAGAGCCTTTAGGGCCTTGTCGTAATAGGCCTTAGCTTCAGC 1097

  scaffold358|s     313647 TAGGGCGGGCAGTGCAGCCTCGGTGGTCATGCTGGGCACATCTCCCTTAC 313696
                                 i   i  i      i  i    i i i    i     ivi   i
C scaffold52|si       1096 TAGGGCAGGCGGTACAGCCTTGGCGGTCGTACCGGGCGCATCTTGTTTAT 1047

  scaffold358|s     313697 CGTCCTTCTTCTTCTTTTTGGCATTATGCAACTGCGTATACTCTCTCTTC 313746
                           i i         vi    ii     ii i v vv ii      iiv   v
C scaffold52|si       1046 TGCCCTTCTTCTATTTTTCAGCATTGCGTACCGTCACATACTCCTGCTTG 997

  scaffold358|s     313747 GCAATATTCACGTCT--AGCTTGGCTGTTTCAACAGCCTTCTCTGCTTCT 313794
                             v -i    - i  -- v                        v   v i
C scaffold52|si        996 GCTA-GTTCA-GCCTTGATCTTGGCTGTTTCAACAGCCTTCTCGGCTGCC 949

  scaffold358|s     313795 TCTAAGCTCGTGCCAAGCCCCATTTGCTTGCAC-CGTGAATCGCGGATCG 313843
                           v v   ii    i         vi         - i           v  
C scaffold52|si        948 GCGAAGTCCGTGTCAAGCCCCAGCTGCTTGCACGCATGAATCGCGGAGCG 899

  scaffold358|s     313844 CACATGCAGTAAGAACTGCTTGGGAGTCCCAGACGCCCATACCAACACCT 313893
                           i          ii       i         i   i       iiv     
C scaffold52|si        898 TACATGCAGTAGAAACTGCTCGGGAGTCCCGGACACCCATACTGCCACCT 849

  scaffold358|s     313894 TGAGCTCATTCCCGGCATTGGGACGTGTCTAC 313925
                            v i         v ii      v v   v  
C scaffold52|si        848 TTAACTCATTCCCCGTGTTGGGAAGAGTCAAC 817

Matrix = 20p43g.matrix
Kimura (with divCpGMod) = 11.57
Transitions / transversions = 1.84 (243/132)
Gap_init rate = 0.01 (24 / 3170), avg. gap size = 1.17 (28 / 24)


10937 11.02 0.26 0.39 scaffold358|size337739 313928 315466 (22447) scaffold52|size687078_(dbseq-nr_635)_[61213,67634]#LTR/Gypsy 4054 5590 (832) m_b2066s001i22 116691

  scaffold358|s     313928 GCAAGCAATCGCTCGCGATGTTACCTTGGCCTACCCTGATTATTTGCAGG 313977
                               -                                  i  i i     
  scaffold52|si       4054 GCAA-CAATCGCTCGCGATGTTACCTTGGCCTACCCTGACTACTCGCAGG 4102

  scaffold358|s     313978 GCTTTGAGATTTACACAGACATCTCCAAGTTTCAACTGGGCGCTATGATC 314027
                            v        i  i  i  i v      i      i       ii i  i
  scaffold52|si       4103 GATTTGAGATCTATACGGATAGCTCCAAATTTCAATTGGGCGCCGTAATT 4152

  scaffold358|s     314028 ACTCAATATAACAGGCCGCTGGCGTTTTTCAGTAGAAAACTGAGTCCGAT 314077
                                 v i                 i                   v ii
  scaffold52|si       4153 ACTCAAAACAACAGGCCGCTGGCGTTCTTCAGTAGAAAACTGAGTCAGGC 4202

  scaffold358|s     314078 GCAGCAAAAATATAGCGTGACCGAACACGACCTACTGGCCATAGTAGAAA 314127
                                                      v  v                   
  scaffold52|si       4203 GCAGCAAAAATATAGCGTGACCGAACAAGAACTACTGGCCATAGTAGAAA 4252

  scaffold358|s     314128 CACTGAAAGAGTTCAA-GGAATGCTTTGGGGACAACAAATTACGGTCTAC 314176
                                           -  v                              
  scaffold52|si       4253 CACTGAAAGAGTTCAAAGGCATGCTTTGGGGACAACAAATTACGGTCTAC 4302

  scaffold358|s     314177 ACCGGCCACAAAAATCTAATGCAACAGGATGCTC-AGGTCTGACCTCTGA 314225
                             i i                  ---        -               
  scaffold52|si       4303 ACTGACCACAAAAATCTAATGCA---GGATGCTCTAGGTCTGACCTCTGA 4349

  scaffold358|s     314226 TCGAATGTATCGCTGGAGATTACTCTTAGAAGAGTATGGCCCCACCATTG 314275
                               i    i                                    i i 
  scaffold52|si       4350 TCGAGTGTACCGCTGGAGATTACTCTTAGAAGAGTATGGCCCCACCGTCG 4399

  scaffold358|s     314276 TGTACATCAAAGGCATCCACAATACAGTGGCGGATGCCATCTCACGGCTG 314325
                                     i  v              v                 i   
  scaffold52|si       4400 TGTACATCAAGGGAATCCACAATACAGTTGCGGATGCCATCTCACGACTG 4449

  scaffold358|s     314326 GACTATGGACCCATCCACG-ATGACAGGTCAACCTGGATGACTTTTGCTC 314374
                                       i -ii  -                         i  v 
  scaffold52|si       4450 GACTATGGACCCGT-TGCGAATGACAGGTCAACCTGGATGACTTTCGCAC 4498

  scaffold358|s     314375 AATGCTGGTGTTATCACAACATCGCACTACAAGAAGCATCAGCAGCAGAC 314424
                                           i    iv    v  vii  v    vvi    iv 
  scaffold52|si       4499 AATGCTGGTGTTATCATAACACGGCACAACCGAAATCATCCCTAGCAACC 4548

  scaffold358|s     314425 ACTGAGGAATCCATGAACCAGGTGTTTGTGGATCAAAACGAAGAGGACTC 314474
                             i                         ivi   i               
  scaffold52|si       4549 ACCGAGGAATCCATGAACCAGGTGTTTGCTAATCGAAACGAAGAGGACTC 4598

  scaffold358|s     314475 CATCTATCCACTCACAATCAGAGAGATAGCAGAGGCACAACAAGAAGATG 314524
                                            i            i  i              i 
  scaffold52|si       4599 CATCTATCCACTCACAACCAGAGAGATAGCGGAAGCACAACAAGAAGACG 4648

  scaffold358|s     314525 AAAGCCTCATAAACAAAGGCTATTCAACCCAATTGGTTGAAAATACAAAA 314574
                                   v       i     i     i  v  i   v i    iv   
  scaffold52|si       4649 AAAGCCTCTTAAACAAGGGCTACTCAACTCACTTAGTTCAGAATATTAAA 4698

  scaffold358|s     314575 GTACTCTGTGAGGATGGCAAAATGGTAATTCCAAAAAGCATCCAACACCG 314624
                                v   i    i           v            v         i
  scaffold52|si       4699 GTACTATGTAAGGACGGCAAAATGGTTATTCCAAAAAGCCTCCAACACCA 4748

  scaffold358|s     314625 TGCAGTAGCTTGCTTCCACCACTACCTACAACACCCCGGGACCAAACATC 314674
                              v     v  v                 i              i i  
  scaffold52|si       4749 TGCCGTAGCGTGGTTCCACCACTACCTACAGCACCCCGGGACCAAGCGTC 4798

  scaffold358|s     314675 TCAAAGAAACTCTTCATCTTTCGATGTATTGGAAAGGTCTAAGAGAGACA 314724
                             i            i                            iv    
  scaffold52|si       4799 TCGAAGAAACTCTTCGTCTTTCGATGTATTGGAAAGGTCTAAGAATGACA 4848

  scaffold358|s     314725 GTCCAATCACATGTCAAAAAGTGTCACAGTTGCCAGGTGAACAAGTGCAG 314774
                                                                        i    
  scaffold52|si       4849 GTCCAATCACATGTCAAAAAGTGTCACAGTTGCCAGGTGAACAAGCGCAG 4898

  scaffold358|s     314775 GCAATTAAAATACGGGACATTGCCAACTAAGCTTGCCATCACCAACCCCT 314824
                           i              i - i    v  v  i     v           v 
  scaffold52|si       4899 ACAATTAAAATACGGAA-ACTGCCTACAAAACTTGCAATCACCAACCCAT 4947

  scaffold358|s     314825 GAGAGGCATTATGTGTGGACCTCATAGGACCATACACCCTCAATGGCAAC 314874
                            i                             i           v     v
  scaffold52|si       4948 GGGAGGCATTATGTGTGGACCTCATAGGACCGTACACCCTCAAGGGCAAG 4997

  scaffold358|s     314875 GACAGGACACAAATAGACTTTATGTGTGTCACAATGATCGACCCCGCAAC 314924
                               i         v     i     i              i        
  scaffold52|si       4998 GACAAGACACAAATTGACTTCATGTGCGTCACAATGATCGATCCCGCAAC 5047

  scaffold358|s     314925 AAGCTGGTTCGAAATTGTAGAGTTGCCAGTATCACAGCTAAGTGAGCTTG 314974
                                     i                i           vviv       
  scaffold52|si       5048 AAGCTGGTTCAAAATTGTAGAGTTGCCGGTATCACAGCTCCAGGAGCTTG 5097

  scaffold358|s     314975 ATATTCCCATGGGTACAAAGGGGCACAAGGGCACCGACACACATATCCAA 315024
                                    i               v i i   vv         i     
  scaffold52|si       5098 ATATTCCCACGGGTACAAAGGGGCAAAGGAGCAAAGACACACATGTCCAA 5147

  scaffold358|s     315025 CTCAAACAACCCTACTTTGACAAATCGTCGGCAACAGTAGGAAATATAGT 315074
                           vii                    iv    i           v      i 
  scaffold52|si       5148 ACTAAACAACCCTACTTTGACAAGACGTCAGCAACAGTAGGTAATATAAT 5197

  scaffold358|s     315075 AAACAGGACCTGGTATAGCCATTACCCACGTAGTCTATACATTATCTATG 315124
                              i          v     i       i      v            i 
  scaffold52|si       5198 AAATAGGACCTGGTTTAGCCGTTACCCATGTAGTCAATACATTATCTACG 5247

  scaffold358|s     315125 ACAAAAGAAGTGAATTCAAACTTCACTTCAAGACCCTCTGTGATTCAAAC 315174
                               vi          i            i                 v i
  scaffold52|si       5248 ACAACGGAAGTGAATTTAAACTTCACTTCGAGACCCTCTGTGATTCATAT 5297

  scaffold358|s     315175 GGTCTGAAGCGTAAGCTGATCAGTGTCAGGAACCCACAAGCGAACGCAAT 315224
                                           i  i         i                    
  scaffold52|si       5298 GGTCTGAAGCGTAAGCCGACCAGTGTCAGAAACCCACAAGCGAACGCAAT 5347

  scaffold358|s     315225 ACTCAAGCGGGTGCACCAAACAATCATGGCAATGCTCCGCATAGCTGACT 315274
                               i          i              i          i        
  scaffold52|si       5348 ACTCGAGCGGGTGCATCAAACAATCATGGCGATGCTCCGCACAGCTGACT 5397

  scaffold358|s     315275 TAGACATGGCATTTACAGTCAACAAGAGTGACATTGCTGACATTCTCACA 315324
                               i     vvv   v    i i                 v i      
  scaffold52|si       5398 TAGATATGGCCGATACCGTCAGCGAGAGTGACATTGCTGACTTCCTCACA 5447

  scaffold358|s     315325 AGCGCCGCATGGGCCGTTTGCTCTACATATCA-AAAATACTAAAAACCTT 315373
                            ii               i       v     - v i            i
  scaffold52|si       5448 AATGCCGCATGGGCCGTTCGCTCTACCTATCACACAGTACTAAAAACCTC 5497

  scaffold358|s     315374 GCCAGGAGCAGCTTTTTTTGGTTGGGACATGTTGTTTGGCGTCCCCTTCA 315423
                           i            v       vv               i        v  
  scaffold52|si       5498 ACCAGGAGCAGCTATTTTTGGAAGGGACATGTTGTTTGACGTCCCCTACA 5547

  scaffold358|s     315424 TTGCTGACTGGTCTAAAATAGGGGAATATAGACAAAAACAAAC 315466
                            i           v                             
  scaffold52|si       5548 TCGCTGACTGGTCAAAAATAGGGGAATATAGACAAAAACAAAC 5590

Matrix = 20p43g.matrix
Kimura (with divCpGMod) = 9.72
Transitions / transversions = 1.77 (108/61)
Gap_init rate = 0.01 (10 / 1538), avg. gap size = 1.00 (10 / 10)


1072 11.25 2.50 0.00 scaffold358|size337739 315469 315628 (22285) C genome_7_16385#DNA (0) 442 279 m_b2066s001i23 116692

  scaffold358|s     315469 CCGTAAAACCTGGATTATAAGTGCACGCAAATGTACAAAAGATACAATTA 315518
                                v    i               i                   v  v
C genome_7_1638        442 CCGTATAACCCGGATTATAAGTGCACACAAATGTACAAAAGATACATTTC 393

  scaffold358|s     315519 GGCGGAACTTATAATCCGGCACAAGTTAGTGTTATTAACACGGTGGGTAT 315568
                                               i            v         i      
C genome_7_1638        392 GGCGGAACTTATAATCCGGCGCAAGTTAGTGTTTTTAACACGGCGGGTAT 343

  scaffold358|s     315569 CTGCATCACCTT-T--TTTTTACTCTA-TGTACCATATAGTACGGTTTCC 315614
                            i   v      - --        i  -     vi  ii           
C genome_7_1638        342 CCGCAACACCTTATTATTTTTACTTTATTGTACGGTACGGTACGGTTTCC 293

  scaffold358|s     315615 TGCCAGATGTGATA 315628
                           i      v    i 
C genome_7_1638        292 CGCCAGAGGTGACA 279

Matrix = 20p43g.matrix
Kimura (with divCpGMod) = 8.26
Transitions / transversions = 1.57 (11/7)
Gap_init rate = 0.02 (3 / 159), avg. gap size = 1.33 (4 / 3)


693 9.18 0.00 0.00 scaffold358|size337739 315627 315724 (22189) C rnd-1_family-136#DNA/TcMar-Tc2 (1) 563 466 m_b2066s001i24 116693

  scaffold358|s     315627 TATCCTGTTGGGGGCTCGTCCAGGTTTTTAGCGGGCTGCATTCCAAGTTT 315676
                              i                         v v     v     vi     
C rnd-1_family-        563 TATTCTGTTGGGGGCTCGTCCAGGTTTTTTGGGGGCTTCATTCAGAGTTT 514

  scaffold358|s     315677 CGCGAGTGTGCGCACTCACCGCCCACTTTTATATCTCCCAAACTCGCG 315724
                                v             i                   v        
C rnd-1_family-        513 CGCGATTGTGCGCACTCACTGCCCACTTTTATATCTCCCCAACTCGCG 466

Matrix = 20p43g.matrix
Kimura (with divCpGMod) = 9.80
Transitions / transversions = 0.50 (3/6)
Gap_init rate = 0.00 (0 / 97), avg. gap size = 0.0 (0 / 0)


266 15.57 3.85 1.25 scaffold358|size337739 315689 315766 (22147) C rnd-5_family-4111#Unknown (23) 575 496 m_b2066s001i25 116694

  scaffold358|s     315689 CACTCACCGCCCACTTTTATATC-TCC-CAAACTCGCGCCATCT-CATAA 315735
                                              i i -   - v vv           -   - 
C rnd-5_family-        575 CACTCACCGCCCACTTTTACACCGTCCTCCATGTCGCGCCATCTCCAT-A 527

  scaffold358|s     315736 TACCACCTCCTTTTCCAATTCCACCTCGATG 315766
                                i      i   vviv       v   
C rnd-5_family-        526 TACCATCTCCTTCTCCTCCGCCACCTCCATG 496

Matrix = 20p43g.matrix
Kimura (with divCpGMod) = 16.01
Transitions / transversions = 0.71 (5/7)
Gap_init rate = 0.05 (4 / 77), avg. gap size = 1.00 (4 / 4)


2153 18.33 1.58 5.11 scaffold358|size337739 315756 316261 (21652) C rnd-1_family-136#DNA/TcMar-Tc2 (73) 491 3 m_b2066s001i26 116695

  scaffold358|s     315756 CCACCTCGATGTCCATCCATCTTCAATTCCTACCTCTGCAATGGCAGTCA 315805
                               i iv  i  ivi   v  ivvi     i    ?      i   i  
C rnd-1_family-        491 CCACTTTTATATCTCCCCAACTCGCGTTCCTGCCTCNGCAATGACAGCCA 442

  scaffold358|s     315806 TCATTGCTGAGCTTTT-TGCTGTTTCTGAATGCTTAATGAAGGAACAACT 315854
                                           -i   i v?i i --- vv  ii      i  v 
C rnd-1_family-        441 TCATTGCTGAGCTTTTGCGCTATGNTTAA---CAAAACAAAGGAATAAAT 395

  scaffold358|s     315855 AAAAAGACATACTTTCTGTTTTTTAGCACTGTTGATTCAGAAGTTGTAGA 315904
                              i v  i   i         v    ?vi      i             
C rnd-1_family-        394 AAAGACACGTACCTTCTGTTTTGTAGCNGCGTTGATCCAGAAGTTGTAGA 345

  scaffold358|s     315905 GTGAAGAGAGAATACCTAAAGCAAATTATGATTGCATGTAAAATAATTCA 315954
                            i     i    v v     i -          i     i      v   
C rnd-1_family-        344 GCGAAGAAAGAAGAGCTAAAAC-AATTATGATTACATGTGAAATAAGTCA 296

  scaffold358|s     315955 TAAAATATTGTTTCATTTAACTCATAATTTGA--TTTCAAAAATGGTACG 316002
                               v              v          ? -- v vi        i i
C rnd-1_family-        295 TAAATTATTGTTTCATTTATCTCATAATTTNAGTTGTAGAAAATGGTGCA 246

  scaffold358|s     316003 TCCTGTCGAAGTTTGTGAGCAACATAATGTTGAACCTATTGTTGATTTGG 316052
                              i   --------iv      ----  v v?ii  vii ii  ?vvv 
C rnd-1_family-        245 TCCCGTC--------CCAGCAAC----TGATCNGTCTTCCGCCGANAACG 208

  scaffold358|s     316053 TTGACGCCCACGCCGGCCGCGCTCACGCGGTCGCCATTTCAA-----GGC 316097
                            i     vv    ? ---          v    -----    -----   
C rnd-1_family-        207 TCGACGCAAACGCNG---GCGCTCACGCTGTCG-----TCAAGAGTCGGC 166

  scaffold358|s     316098 GTTCATACACAATCAAGGAGAAACGTGAGTTAGTCCAAGCTATTAGCATG 316147
                               ?   ? ?            ? ?     ?  ?     i   v   i 
C rnd-1_family-        165 GTTCNTACNCNATCAAGGAGAAANGNGAGTTNGTNCAAGCCATTCGCACG 116

  scaffold358|s     316148 CTTGCATCTAATGGCGTTTCTATTCGCCAAGCGTGTCCCTTATTCGGGTT 316197
                           ?  v i  ?     ?      i-         i   ?  v ?v    ?  
C rnd-1_family-        115 NTTTCGTCNAATGGNGTTTCTG-TCGCCAAGCATGTNCCATNGTCGGNTT 67

  scaffold358|s     316198 ACCCCACCAGTACTATTACCGCTTCAAAAAAGTGCTAAAAGTAGTTGACG 316247
                           i  ?                       i  i i v ??v iv   ?    
C rnd-1_family-         66 GCCNCACCAGTACTATTACCGCTTCAAGAAGGCGATNNCAAAAGTNGACG 17

  scaffold358|s     316248 ACCTCGAAGAGAAC 316261
                                  ii ? i 
C rnd-1_family-         16 ACCTCGAGAANAGC 3

Matrix = 20p43g.matrix
Kimura (with divCpGMod) = 19.06
Transitions / transversions = 1.44 (52/36)
Gap_init rate = 0.06 (28 / 505), avg. gap size = 1.18 (33 / 28)


1086 23.78 1.29 1.29 scaffold358|size337739 316100 316410 (21503) rnd-1_family-432#Unknown 91 401 (2) m_b2066s001i27 116696

  scaffold358|s     316100 TCATACACAATCAAGGAGAAACGTGAGTTAGTCCAAGCTATTAGCATGCT 316149
                             ? ? v vi ?        iv ?     v     v  i  iii iivv 
  rnd-1_family-         91 TCNTNCCCTGTNAAGGAGAAGAGNGAGTTCGTCCATGCCATCGACGCCAT 140

  scaffold358|s     316150 TGCATCTAATGGCGTTTCTATTCGCCAAGCGTGTCCCTTATTCGGGTT-A 316198
                           i i?v ? v   v      vv         i   i - ii vi     -i
  rnd-1_family-        141 CGTNGCNACTGGAGTTTCTCGTCGCCAAGCATGTTC-TCGTGTGGGTTTG 189

  scaffold358|s     316199 CCCCACCAGTACTATTACCGCTTCAAAAAAGTG--CTAAAAGTAGTTGAC 316246
                             ?   ??       ?v         i  i i -- vv    --  v   
  rnd-1_family-        190 CCNCACNNGTACTATNCCCGCTTCAAGAAGGCGATCGCAAAG--GTGGAC 237

  scaffold358|s     316247 GACCTCGAAGAGAACAGAGTTTTTGTGCCCTACAGGACCAACGGTACTGC 316296
                                   ii i i iiv  ?  i  ?  ?    i  i      ?? i  
  rnd-1_family-        238 GACCTCGAGAAAAGCGACGTNTTCGTNCCNTACAAGATCAACGGNNCCGC 287

  scaffold358|s     316297 CGGGAAGATACATCCTGGTCGGCCGAGTTTTCTTGCCTCTGTCCGCGATG 316346
                           vv ?     v     i  ivvv  i   ? ?  i ? ? i     v  i 
  rnd-1_family-        288 GCGNAAGATTCATCCCGGCGCCCCAAGTNTNCTCGNCNCCGTCCGAGACG 337

  scaffold358|s     316347 GCTTGACTCAATTTGTTGCTTCGACAAGAACACAA-GGTATTCAGGTCAG 316395
                           i    ?    ?       ivivvi    -i     -  ?  ?        
  rnd-1_family-        338 ACTTGNCTCANTTTGTTGTGCACGCAAG-GCACAATGGNATNCAGGTCAG 386

  scaffold358|s     316396 CAGCTTCATGGTTCG 316410
                             v ivi   i    
  rnd-1_family-        387 CACCCGTATGATTCG 401

Matrix = 20p43g.matrix
Kimura (with divCpGMod) = 24.73
Transitions / transversions = 1.43 (43/30)
Gap_init rate = 0.02 (7 / 310), avg. gap size = 1.14 (8 / 7)

962 18.35 0.91 0.91 scaffold358|size337739 316301 316520 (21393) rnd-1_family-553#Unknown 1 220 (4) m_b2066s001i30 116696

  scaffold358|s     316301 AAGATACATCCTGGTCGGCCGAGTTTTCTTGCCTCTGTCCGCGATGGCTT 316350
                                v     i  ?  vv     ?    ? v vvi  ?viv    i   
  rnd-1_family-          1 AAGATCCATCCCGGNCGTACGAGTNTTCTNGACGGCGTNAAGGATGACTT 50

  scaffold358|s     316351 GACTCAATTTGTTGCTTCGA--CAAGAACACAAGGTATTCAGGTCAGCAG 316398
                            v   iv     --      --       v iv  ?     i       v
  rnd-1_family-         51 GTCTCGTTTTGT--CTTCGAGACAAGAACTCGCGGNATTCAAGTCAGCAC 98

  scaffold358|s     316399 CTTCATGGTTCGACATGAAGCATCCCGCTTGATGCCGAACTTTATGTTGA 316448
                            iv?     ?  ?  ?       v       v v        i   vi  
  rnd-1_family-         99 CCGNATGGTNCGNCANGAAGCATGCCGCTTGCTCCCGAACTTCATGACGA 148

  scaffold358|s     316449 AGAGCATAAACGCTCGTGAGAAGGCGGTGCTGCGTTTCACAAAGCAAATG 316498
                              v   ii ?  v  vi       v   ??v  ?     i   ?vi   
  rnd-1_family-        149 AGACCATGGANGCGCGGAAGAAGGCCGTGNNCCGNTTCACGAAGNCGATG 198

  scaffold358|s     316499 GGCCTTACTCATCGTGCTGCAA 316520
                             ?  i? ?      ? ?    
  rnd-1_family-        199 GGNCTCNCNCATCGTNCNGCAA 220

Matrix = 20p43g.matrix
Kimura (with divCpGMod) = 18.63
Transitions / transversions = 0.67 (16/24)
Gap_init rate = 0.01 (3 / 219), avg. gap size = 1.33 (4 / 3)


894 27.79 3.24 5.99 scaffold358|size337739 316100 316562 (21351) rnd-3_family-211#DNA/TcMar-Tc2 343 793 (22) m_b2066s001i28 116697

  scaffold358|s     316100 TCATACACAATCAAGGAGAAACGTGAGTTAGTCCAAGCTATTAGCATGCT 316149
                             i  iv v              v  v  v        viv i - iv  
  rnd-3_family-        343 TCGTATTCTATCAAGGAGAAACGGGACTTCGTCCAAGCGGATGG-ACTCT 391

  scaffold358|s     316150 TGCATCTAATGGCGTTTCTATTCGCCAAGCGTGTCCCTTATTCGGGTTAC 316199
                             ivv i vv  v  ?  ivv   i     ?  iv  v? v    v  --
  rnd-3_family-        392 TGTCGCCACGGGAGTNTCCCGTCGTCAAGCNTGCGCCGNAATCGGCTT-- 439

  scaffold358|s     316200 CCCACCA--GTACTATTACCGCTTCAAAAAAGTG--CTAAAAGTAGTTGA 316245
                           i      --      ivv   i  ?  i  i iv-- v i   --  v  
  rnd-3_family-        440 TCCACCACTGTACTACGCCCGTTTNAAGAAGGCCATCGAGAAG--GTGGA 487

  scaffold358|s     316246 CGACCTCGAA----GAGAACAGAGTTTTTGTGCCCTACAGGACCAACGGT 316291
                                    i----    ----  ?i  i  v  v ?  i  i      ?
  rnd-3_family-        488 CGACCTCGAGCAACGAGA----AGNCTTCGTTCCATNCAAGATCAACGGN 533

  scaffold358|s     316292 ACTGCCGGGAAGATACATCCTGGTCGGCCGAGTTTTCTTGCCTCTGTCCG 316341
                           i v  ?v i     v     i  v  vv    -iv       vii iv i
  rnd-3_family-        534 GCGGCNCGAAAGATCCATCCCGGGCGCGCGAG-CATCTTGCCGTCGCGCA 582

  scaffold358|s     316342 CGATGGCTTGACTCAATTTGTTGCTTCGACAAGAACA-CAAGGTATTCAG 316390
                           v  i i    v   iv  ii -- i    - vvi?  -  i  ?  i  i
  rnd-3_family-        583 AGACGACTTGTCTCGTTTCAT--CCTCGA-ATCGNCAGCAGGGNATCCAA 629

  scaffold358|s     316391 GTCAGCAGCTTCATGGTTCGACATGAAGCATCCCGCTTGATGCCGAACTT 316440
                                  i iv?     ?  ? iv  i  vv i      v v  ------
  rnd-3_family-        630 GTCAGCAACCGNATGGTNCGNCGAGAGGCCGCTCGCTTGCTTCC------ 673

  scaffold358|s     316441 TATGTTGAAGAGCATAAACGCTCG------TGAGAAGGCGGTGCTGCGTT 316484
                           iiii  v i ii  -  ? v    ------v  i     v  ? ??  i 
  rnd-3_family-        674 CGCATTCAGGGACA-AANCCCTCGANGCGAAGAAAAGGCTGTNCNNCGCT 722

  scaffold358|s     316485 TCACAAAGCAAATGGGCCTTACTCATCGTGCTGCAATGCACACAGCCCAA 316534
                            i  i   vvii v  ?  ?  v        ii ----   ---  v   
  rnd-3_family-        723 TTACGAAGACGGTCGGNCTNACGCATCGTGCCAC----CAC---GCGCAA 765

  scaffold358|s     316535 AAGGACTACCACGAGACCATGGAAGAGT 316562
                              ?   v   ?  i  viv   i    
  rnd-3_family-        766 AAGNACTTCCANGAAACGGAGGAGGAGT 793

Matrix = 20p43g.matrix
Kimura (with divCpGMod) = 31.92
Transitions / transversions = 1.09 (63/58)
Gap_init rate = 0.07 (32 / 462), avg. gap size = 1.31 (42 / 32)

689 29.44 3.84 5.46 scaffold358|size337739 316277 316797 (21116) rnd-1_family-207#DNA/TcMar-Tc2 3 515 (6) m_b2066s001i29 116697

  scaffold358|s     316277 TACAGGACCAACGGTACTGCCGGGAAGATACATCCTGGTCGGCCGAGTTT 316326
                               iv  v  v  i  ?  ?v v     v  i  v  i  vv?i   v 
  rnd-1_family-          3 TACAACACGAAAGGCACNGCNCGCAAGATCCACCCAGGCCGCGNAAGTGT 52

  scaffold358|s     316327 TCTTGCCTCTGTCCGCGATG-GCTTGACTCAATTTGTTGC-TTCGA---- 316370
                              i  vivv   viv  i -    ---- i vi v ii -   i ----
  rnd-1_family-         53 TCTCGCGCAAGTCAAGGACGAGCTT----CGAGCTTTCACGTTCAAANTC 98

  scaffold358|s     316371 CAAGAACACAAGGTATTCAGGTCAGCAGCT---TCATGGTTCGACATGAA 316417
                            iv  i  --i  ii    i?   v  i i--- vi    v   ---  i
  rnd-1_family-         99 CGCGAGCA--GGGCGTTCAANTCACCAACCGGATGGTGGTGCGA---GAG 143

  scaffold358|s     316418 GCATCCCGCTTGATGCCGAACTTTATGTTGAAGAGCATAAAC---GCTCG 316464
                             ?v ?   ? vv ?  viv?  i v --  ?i  - ii i ---  v i
  rnd-1_family-        144 GCNGCNCGCNTTCTNCCCGCNTTCAAG--GANAAG-ACGAGCCGAGCGCA 190

  scaffold358|s     316465 TGAGAAGGCGGTGCTGCGTTTCACAAAGCAA---ATGGGCCTTACTCATC 316511
                           v   vv      ? vv  i     ---  i ---  v  ?  i  v  --
  rnd-1_family-        191 GGAGTTGGCGGTNCATCGCTTCAC---GCGATCCATCGGNCTCACGCA-- 235

  scaffold358|s     316512 GTGCTGCAATGCACACAGCCCAAAAGGACTACCACGAGACCATGGAAGAG 316561
                           -----   -i      ?  ?      v   v v?v  i  viv  ??  v
  rnd-1_family-        236 -----GCA-CGCACACNGCNCAAAAGCACTTCANGGAAACGGAGGNNGAT 279

  scaffold358|s     316562 TCACACCACTTCATCGAGATGATGAGGGACAAAGTCGCGGACATCGATCC 316611
                           v ?v vv         v?       -i ? i    i vi iviiv  v  
  rnd-1_family-        280 GCNAAGGACTTCATCGCNATGATGA-AGNCGAAGTTGGAGGGGCGGAACC 328

  scaffold358|s     316612 ---ATCACTGATCATCAACATGGATCAGACGCCGATCCTGTTTTTGTTTC 316658
                           --- iv  --i  v v              ?  ?    i   i i  ?i 
  rnd-1_family-        329 TGGACGAC--GTCCTGAACATGGATCAGACNCCNATCCCGTTCTCGTNCC 376

  scaffold358|s     316659 ATGCTGCCAAGACTCTTGAGAAGAAAGGTAGGAACACGATCCATGTTCGT 316708
                            iv iiv  ?   v  i  iiv   i  viv   v  ?i    i i?  ?
  rnd-1_family-        377 ACTCCAACANGACGCTCGAAGCGAAGGGAGCGAAGACNGTCCACGCNCGN 426

  scaffold358|s     316709 TCTTCTACTTTCGACACCAAGAGAGTCACGCTCACTGCCACAGTTGATGC 316758
                           v ?  v  ?vi      v   v v     ?  ii i  v  v  ?ivv  
  rnd-1_family-        427 GCNTCAACNACCGACACGAAGCGCGTCACNCTTGCCGCGACCGTNACGGC 476

  scaffold358|s     316759 GAGCCTCGG--GATACTGCCGCCATTGCTCATCTTCAAAGG 316797
                           i  -- v  --   ii  v    v  v  ?        i  
  rnd-1_family-        477 AAG--TGGGAAGATGTTGACGCCCTTCCTNATCTTCAAGGG 515

Matrix = 20p43g.matrix
Kimura (with divCpGMod) = 34.66
Transitions / transversions = 0.93 (70/75)
Gap_init rate = 0.07 (36 / 520), avg. gap size = 1.33 (48 / 36)


670 28.11 1.40 1.40 scaffold358|size337739 316960 317244 (20669) C rnd-5_family-766#DNA/TcMar-Tc2 (1384) 463 179 m_b2066s001i31 116698

  scaffold358|s     316960 CATCGTGAACCGGATTCAGTCACTTGGAATTGAGGTAGTTCACATACCTC 317009
                            i ?        ?  i   ??iv v  ?  i  i  ?? ?    iv   v
C rnd-5_family-        463 CGTNGTGAACCGNATCCAGNNGATGGGNATCGAAGTNNTNCACACCCCTG 414

  scaffold358|s     317010 CGGGCTGCACGTATTTGTGCCAGCCCGTTCACGTTGGAATTAACAAGTCC 317059
                           ??  v     ?  ?i             iv i  ?  ?  i      i ?
C rnd-5_family-        413 NNGGGTGCACNTANCTGTGCCAGCCCGTCGATGTNGGNATCAACAAGCCN 364

  scaffold358|s     317060 ATCAAGTCAAGAATGCGTGAGAAGTGGGA-GAACTGGATGATGACGGGAG 317108
                           v ?  ivv??vi       vi        - v iv   i ii ivv  v 
C rnd-5_family-        363 CTNAAAGGNNCGATGCGTGCAAAGTGGGANGCATAGGACGGCGGATGGTG 314

  scaffold358|s     317109 GAGGCATTGAAAATGGTGTCGCGAAGGAGCCGACAAGGCAGTTGGTGGCG 317158
                           i?  ?  ? vii i  v       i      i? vv vv iivii i   
C rnd-5_family-        313 ANGGNATNGTGGACGGAGTCGCGAGGGAGCCANCTCGCAAACAAATAGCG 264

  scaffold358|s     317159 GAATGAGCCGTTGAGGTGTACACGAACCTCCC---TGCACAGACAGTGAG 317205
                                i?ii     v i-  i -i?  v i  ---   v   iii ii v
C rnd-5_family-        263 GAATGGNTTGTTGATGC-TATA-ANACATTCCAGATGCTCAGGTGGCAAT 216

  scaffold358|s     317206 AAATGCATGGATGAAGAGCGGGTTTGAATGGTTTTAAAT 317244
                           i   v --       iviv    vi vi           
C rnd-5_family-        215 GAATCC--GGATGAAACAAGGGTACGCGTGGTTTTAAAT 179

Matrix = 20p43g.matrix
Kimura (with divCpGMod) = 35.02
Transitions / transversions = 1.47 (47/32)
Gap_init rate = 0.02 (6 / 284), avg. gap size = 1.33 (8 / 6)


718 13.27 0.00 0.00 scaffold358|size337739 317144 317256 (20657) rnd-1_family-400#Unknown 1 113 (0) m_b2066s001i32 116699

  scaffold358|s     317144 AGGCAGTTGGTGGCGGAATGAGCCGTTGAGGTGTACACGAACCTCCCTGC 317193
                                            i  i?i      ?  ?    ?    v       
  rnd-1_family-          1 AGGCAGTTGGTGGCGGAGTGGNTCGTTGANGTNTACANGAACATCCCTGC 50

  scaffold358|s     317194 ACAGACAGTGAGAAATGCATGGATGAAGAGCGGGTTTGAATGGTTTTAAA 317243
                           i  i  i  iv    i  i           ?              i   ?
  rnd-1_family-         51 GCAAACGGTACGAAACGCGTGGATGAAGAGNGGGTTTGAATGGTTCTAAN 100

  scaffold358|s     317244 TAACCTAATTATG 317256
                            ? vi i      
  rnd-1_family-        101 TNAATTGATTATG 113

Matrix = 20p43g.matrix
Kimura (with divCpGMod) = 11.80
Transitions / transversions = 4.00 (12/3)
Gap_init rate = 0.00 (0 / 112), avg. gap size = 0.0 (0 / 0)


451 21.47 1.42 7.52 scaffold358|size337739 317157 317297 (20616) rnd-5_family-402#DNA/TcMar-Tc2 345 477 (75) m_b2066s001i33 116700

  scaffold358|s     317157 CGGAATGAGCCGTTGAGGTGTACACGAACCTCCCTGCACAGACAGTGAGA 317206
                            ?     ivii  i  v  v         v  v v v   --    i   
  rnd-5_family-        345 CNGAATGGCTTGTCGACGTCTACACGAACATCGCAGGACA--CAGTAAGA 392

  scaffold358|s     317207 AATGCATGGATGAAGAGCGGGTTTGAATGGTTTTAAATAACCTAATTATG 317256
                             i  i          i?                i   ------    - 
  rnd-5_family-        393 AACGCGTGGATGAAGAANGGGTTTGAATGGTTTTGAAT------ATTA-G 435

  scaffold358|s     317257 CGTGCTTA--GAGAGACCGTTTTAACTAATTTAAACTAATTAA 317297
                            v vi   --    ivv i v  i v    i -   i      
  rnd-5_family-        436 CTTTTTTACTGAGAATACATGTTGAGTAATCT-AACCAATTAA 477

Matrix = 20p43g.matrix
Kimura (with divCpGMod) = 22.86
Transitions / transversions = 1.15 (15/13)
Gap_init rate = 0.08 (11 / 140), avg. gap size = 1.09 (12 / 11)


359 13.52 2.63 2.63 scaffold358|size337739 317273 317348 (20565) rnd-1_family-145#DNA/TcMar-Tc2 376 451 (0) m_b2066s001i34 116701

  scaffold358|s     317273 GTTTTAACTAATT--TAAACTAATTAATCTGTTAGTTTAGAAAAGAACTA 317320
                               vi v     --                        i   v      
  rnd-1_family-        376 GTTTAGAATAATTGATAAACTAATTAATCTGTTAGTTTAAAAACGAACTA 425

  scaffold358|s     317321 TTTGAAACTATTCAGGCATCTCAATCCG 317348
                           --i       v   vv    v       
  rnd-1_family-        426 --CGAAACTAATCATCCATCACAATCCG 451

Matrix = 20p43g.matrix
Kimura (with divCpGMod) = 13.45
Transitions / transversions = 0.43 (3/7)
Gap_init rate = 0.04 (3 / 75), avg. gap size = 1.33 (4 / 3)


370 10.61 0.00 1.52 scaffold358|size337739 317286 317352 (20561) rnd-1_family-1172#Unknown 1 66 (0) m_b2066s001i35 116702

  scaffold358|s     317286 TAAACTAATTAATCTGTTAGTTTAGAAAAGAACTATTTGAAACTATTCAG 317335
                                                   i   ?      -v?i      v  ?v
  rnd-1_family-          1 TAAACTAATTAATCTGTTAGTTTAAAAANGAACTA-ANAAAACTAATCNT 49

  scaffold358|s     317336 GCATCTCAATCCGCCCA 317352
                           v    v           
  rnd-1_family-         50 CCATCACAATCCGCCCA 66

Matrix = 20p43g.matrix
Kimura (with divCpGMod) = 12.03
Transitions / transversions = 0.40 (2/5)
Gap_init rate = 0.02 (1 / 66), avg. gap size = 1.00 (1 / 1)


1443 22.72 0.29 3.87 scaffold358|size337739 317351 317698 (20215) rnd-5_family-2469#Unknown 133 468 (8) m_b2066s001i36 116703

  scaffold358|s     317351 CATACGCGTACCCGCGGTTGTGATGGAAATGACGGCGAATTGCGCGATTT 317400
                               v     v                 iv    ?  v  ? v      i
  rnd-5_family-        133 CATAGGCGTAACCGCGGTTGTGATGGAAGAGACGNCGCATNGAGCGATTC 182

  scaffold358|s     317401 TCGTGGTCAGATGTAAAGACGTCCACCAA-ATGAACAACCGCGCCGTTCA 317449
                                   -----------  v vi  i -iiii    i        i  
  rnd-5_family-        183 TCGTGGTC-----------CGGCAGCCGATGCAGACAATCGCGCCGTCCA 221

  scaffold358|s     317450 ACCGTGCAGCATTCCCACCGGCTGCTACCTCCCTGGCAACAAAACAGACA 317499
                            ?  v - v i  ?i v  i  ii ? ?     vv           i? i
  rnd-5_family-        222 ANCGAG-ATCGTTNTCCCCAGCCACNANCTCCCATGCAACAAAACAANCG 270

  scaffold358|s     317500 CGACAACCATCCGTGCCATCACCATTTATGGTGTAACACGCCAACTCGTG 317549
                                i  i  v  i     ii i  i           i  v i      
  rnd-5_family-        271 CGACAGCCGTCAGTACCATCGTCGTTCATGGTGTAACATGCAAGCTCGTG 320

  scaffold358|s     317550 TGGTGCTGTCATCGGCAAGCGCAGGAGCATACCAACCCCACCGTCCTCTC 317599
                           i  i  i      v    ii ?  vv    i  ?  i        v  i 
  rnd-5_family-        321 CGGCGCCGTCATCCGCAAATGNAGCCGCATGCCNACTCCACCGTCGTCCC 370

  scaffold358|s     317600 TATTGAGGACTAGAATGTTGCCACATTCAAATGGGTGTAGATCGCAACTG 317649
                           v   v iv  i i?iv         ii    i  i  i iv     i  i
  rnd-5_family-        371 GATTCAACACCAANGAGTTGCCACACCCAAACGGATGCAACTCGCAGCTA 420

  scaffold358|s     317650 CGCCCATTGTCGCAGGGCAAGAAACCAACAAGGACGATGCGATTCATCG 317698
                           i i     i     -        i     i  i     v          
  rnd-5_family-        421 TGTCCATTATCGCA-GGCAAGAAGCCAACGAGAACGATTCGATTCATCG 468

Matrix = 20p43g.matrix
Kimura (with divCpGMod) = 24.24
Transitions / transversions = 2.17 (52/24)
Gap_init rate = 0.04 (14 / 347), avg. gap size = 1.00 (14 / 14)


1113 29.68 5.70 2.77 scaffold358|size337739 317351 317946 (19967) C genome_3_7906#DNA (993) 613 1 m_b2066s001i37 116704

  scaffold358|s     317351 CATACGCGTACCCGCGGTTGTGATGGAAATGACGGCGAATTGCGCGATTT 317400
                               v     v  i  i     i   v vvii  v     v vvi i   
C genome_3_7906        613 CATAAGCGTAACCACGATTGTGGTGGCACAAGCGCCGAATAGATTGGTTT 564

  scaffold358|s     317401 TCGTGGTCAGATGTAAAGACGTCCACCAAATGA-----ACAA--CCGCGC 317443
                           vvi  i  vvi- ii        iiiivvi   -----    -- v  i 
C genome_3_7906        563 GAATGATCCTG-GCGAAGACGTCTGTTCTGTGATCTTCACAAAACAGCAC 515

  scaffold358|s     317444 CGTTCAACCGTGC-AGCATTCCCACCGGCTGC-TACCTCCCTGGCAACAA 317491
                            i i   v  -  - v    vi v     vi -   -     v  iiii 
C genome_3_7906        514 CATCCAAGCG-GCGACCATTATCTCCGGCGACATAC-TCCCTCGCGGTGA 467

  scaffold358|s     317492 AACAGACACGACAACCATCCGTGCCATCACCATTTATGGTGTAACACGCC 317541
                               i  v     v      ivi  i  i ii  v  v           v
C genome_3_7906        466 AACAAACTCGACATCCATCCAAACCGTCGCTGTTGATTGTGTAACACGCG 417

  scaffold358|s     317542 AACTCGTGTGGTGCTGTCATCGGCAAGCGCAGGAGCATACCAACCCCACC 317591
                            i       v ii vi    vv    i  v  iv v           v v
C genome_3_7906        416 AGCTCGTGTTGCACAATCATGCGCAAACGGAGATGAATACCAACCCCCCA 367

  scaffold358|s     317592 GTCCTCTCTATTGAGGACTAGAATGTTGCCACATTCAAATGGGTGTAGAT 317641
                           i  v    v      i i  iii i  v  i   i          i i  
C genome_3_7906        366 ATCATCTCGATTGAGAATTAAGGTATTCCCGCATCCAAATGGGTGCAAAT 317

  scaffold358|s     317642 CGCAACTGCGCCCATTGTCGCAGGGCAAGAAACCAACAAGGACGATGCGA 317691
                           v   iivi  v        iivv     i  i  v     i  i iv iv
C genome_3_7906        316 AGCAGTGACGACCATTGTCATCTGGCAAAAAGCCCACAAGAACAACCCAC 267

  scaffold358|s     317692 TTCATCGTG----CGGAAGTGTGTTGTGTTTTTTATA-GTG------GAG 317730
                            v   i   ----i  --v   v      vv    i -   ------ i 
C genome_3_7906        266 TGCATTGTGTTTTTGG--TTGTTTTGTGTGATTTACACGTGTTGTAAGGG 219

  scaffold358|s     317731 AAGCA---TGTGAGTTTTTCGG-----GTTTTTGGTGTAACTCAGCAACC 317772
                           vi ii---          v   -----  -----ii        i     
C genome_3_7906        218 TGGTGTGTTGTGAGTTTTACGGCAAAAGT-----ACGTAACTCAACAACC 174

  scaffold358|s     317773 AGCCGGAGTTACTGGGAGCTCCACATATGGGTGTGTTGCTTGTGAGACGG 317822
                                       v   vvi vii     v  i       v v   v v  
C genome_3_7906        173 AGCCGGAGTTACAGGGTCTTATGCATATTGGCGTGTTGCATTTGACAAGG 124

  scaffold358|s     317823 AGAAAC--ATTTTATGTG-TTCTCCATGAACTTAGCTAGG-GTGGAACAC 317868
                               v -- i v i  v -   vv   ---  v ii i  -i vi  ii 
C genome_3_7906        123 AGAATCCAACTGTGTGGGATTCAACAT---CTAAATTGGGCATTAAATGC 77

  scaffold358|s     317869 CTAGAAACAGCAAATGTACATGGAAATAGCTCCG-TGTGCACTTATACAC 317917
                            vii      -         -  v v v  ivv -   i-       - i
C genome_3_7906         76 CAGAAAACAG-AAATGTACA-GGCACTCGCCAAGTTGTA-ACTTATA-AT 31

  scaffold358|s     317918 CGGCAG-CACTTATAATCCGGGTTTTATGG 317946
                           vi i  -iv                  i  
C genome_3_7906         30 AAGTAGTTTCTTATAATCCGGGTTTTACGG 1

Matrix = 20p43g.matrix
Kimura (with divCpGMod) = 36.29
Transitions / transversions = 1.18 (93/79)
Gap_init rate = 0.05 (31 / 595), avg. gap size = 1.65 (51 / 31)

1994 11.35 1.06 0.00 scaffold358|size337739 317665 317946 (19967) C genome_7_16385#DNA (157) 285 1 m_b2066s001i38 116704

  scaffold358|s     317665 GGCAAGAAACCAACAAGGACGATGCGATTCATCGTGCGGAAGTGTGTTGT 317714
                             ii v           i           vi   v  v  ii        
C genome_7_1638        285 GGTGACAAACCAACAAGAACGATGCGATTAGTCGGGCCGAGATGTGTTGT 236

  scaffold358|s     317715 GTTTTTTAT---AGTGGAGAAGCATGTGAGTTTTTCGGGTTTTTGGTGTA 317761
                                  i --- i v v                        iv ii   
C genome_7_1638        235 GTTTTTTGTTGTAATCGTGAAGCATGTGAGTTTTTCGGGTTTCGGACGTA 186

  scaffold358|s     317762 ACTCAGCAACCAGCCGGAGTTACTGGGAGCTCCACATATGGGTGTGTTGC 317811
                               i                          v          i       
C genome_7_1638        185 ACTCGGCAACCAGCCGGAGTTACTGGGAGCTACACATATGGGCGTGTTGC 136

  scaffold358|s     317812 TTGTGAGACGGAGAAACATTTTATGTGTTCTCCATGAACTTAGCTAGGGT 317861
                            i               i                           v    
C genome_7_1638        135 TCGTGAGACGGAGAAACGTTTTATGTGTTCTCCATGAACTTAGCTCGGGT 86

  scaffold358|s     317862 GGAACACCTAGAAACAGCAAATGTACATGGAAATAGCTCCGTGTGCACTT 317911
                                 iv                        v    i            
C genome_7_1638         85 GGAACATGTAGAAACAGCAAATGTACATGGAATTAGCCCCGTGTGCACTT 36

  scaffold358|s     317912 ATACACCGGCAGCACTTATAATCCGGGTTTTATGG 317946
                                    vi                  v  i  
C genome_7_1638         35 ATACACCGGGGGCACTTATAATCCGGGTTATACGG 1

Matrix = 20p43g.matrix
Kimura (with divCpGMod) = 9.74
Transitions / transversions = 1.46 (19/13)
Gap_init rate = 0.00 (1 / 281), avg. gap size = 3.00 (3 / 1)


4456 14.19 7.16 1.61 scaffold358|size337739 317954 318777 (19136) scaffold46|size1342926_(dbseq-nr_577)_[710911,717439]#LTR/Gypsy 5661 6529 (0) m_b2066s001i39 116705

  scaffold358|s     317954 AACACACAATGGGAAAATGCTGCCCCCATTGACTGGGACTACCAGCCTGG 318003
                                vvi   i        iv i v   v           i     i  
  scaffold46|si       5661 AACACCAGATGAGAAAATGCCTCTCGCATAGACTGGGACTATCAGCCCGG 5710

  scaffold358|s     318004 TGACAAAGTGCTGCTGCAAAAAGACGGTATCCTCCGCAAGACAGAAAACT 318053
                                    i                v            i     i i i
  scaffold46|si       5711 TGACAAAGTACTGCTGCAAAAAGACGTTATCCTCCGCAAAACAGAGAGCC 5760

  scaffold358|s     318054 GGAATGAAAGTGATCATTGGACCATCACGTCAGTTCATACGAATGGCACC 318103
                             v            v                                 v
  scaffold46|si       5761 GGTATGAAAGTGATCCTTGGACCATCACGTCAGTTCATACGAATGGCACA 5810

  scaffold358|s     318104 ATAAGGGTTTAAGGTGGAACTAAATCTGAACGATTGAATATTAGGAGAAT 318153
                                    i  v i        i     iv  i    i         i 
  scaffold46|si       5811 ATAAGGGTTCAACGCGGAACTAAGTCTGAGAGACTGAACATTAGGAGAGT 5860

  scaffold358|s     318154 TACACCTTACTTAACATAAATTAAAATCTCTGT---TTATCCCCACTCTC 318200
                                 v     viv     i    -----   ---   i   --- i  
  scaffold46|si       5861 TACACCATACTTTGAATAAACTAAA-----TGTACCTTACCCC---TTTC 5902

  scaffold358|s     318201 TCTACATAACACTTATGCTTCATCATATGC-ACACCATC-TTTTTTCCTG 318248
                             iviv   v     i     i   -    -        -        iv
  scaffold46|si       5903 TCCTTCTAAGACTTACGCTTCGTCA-ATGCTACACCATCATTTTTTCCCT 5951

  scaffold358|s     318249 CC-AGTACAATACT-----------GGAGG-----TTTTTTTGTGAGCAT 318281
                             -   ----  i -----------  i  -----      i   v    
  scaffold46|si       5952 CCGAGT----TATTTTTTTCTCTCAGGGGGATTTCTTTTTTCGTGTGCAT 5997

  scaffold358|s     318282 TGACACCTTATTGCTCCATTCGTGGGGGCGAGTGACATTAGCCAATGATA 318331
                                      ii       i  v              v     iv    
  scaffold46|si       5998 TGACACCTTATCACTCCATTTGTTGGGGCGAGTGACATGAGCCAGGGATA 6047

  scaffold358|s     318332 CCTACTGGTACCCCTGACCCAGCCTGGGCCCAATATCAGGCC-ATGGGTA 318380
                                                i    i               -    v  
  scaffold46|si       6048 CCTACTGGTACCCCTGACCCAACCTGAGCCCAATATCAGGCCCATGGCTA 6097

  scaffold358|s     318381 CAAATACAAATAG-AATTCTCCTCACCAAGGGAAGGATCCCACCAAACTT 318429
                             v          -  i v    v  i     v              ivv
  scaffold46|si       6098 CACATACAAATAGGAACTATCCTAACTAAGGGTAGGATCCCACCAAATAG 6147

  scaffold358|s     318430 TGGCAGGACTCATTGGCAAGACCAATGAGTCCTG---------------- 318463
                           vi            ii        v         ----------------
  scaffold46|si       6148 AAGCAGGACTCATTAACAAGACCATTGAGTCCTGGAGGACTTCTTAACAA 6197

  scaffold358|s     318464 ---CA------------GGACCCACTGGCAAGATCACATGTACAGCCTAA 318498
                           ---  ------------             i   i    v          
  scaffold46|si       6198 GACCATTGGGTCCTGGGGGACCCACTGGCAGGATTACATCTACAGCCTAA 6247

  scaffold358|s     318499 TCATGTTCATGAAGATCCAGGTTGGCATGCAAGAATGCATGTACAGCCCA 318548
                            i v     v vi      i                              
  scaffold46|si       6248 TTAGGTTCAAGTGGATCCAAGTTGGCATGCAAGAATGCATGTACAGCCCA 6297

  scaffold358|s     318549 A-CCAGGTGCATGAAGACCCTGTTTGGCATGCAAGAATCCAACAGGGCTC 318597
                            -           v v    v            v  v     i    i  
  scaffold46|si       6298 AACCAGGTGCATGTACACCCAGTTTGGCATGCATGATTCCAATAGGGTTC 6347

  scaffold358|s     318598 ATGCAAATCTAACACACACGAGTTTCATGTAAAATACATGACAAACTAGA 318647
                                        viv v i i  v    i     i     i   i    
  scaffold46|si       6348 ATGCAAATCTAACCTCCTCAAATTACATGCAAAATGCATGATAAATTAGA 6397

  scaffold358|s     318648 GAGGACCACCATGAGGTAGTCCTCATTCTTAATCAG-TTTATAGCTCATA 318696
                                 i         i          i i      -   v     i  -
  scaffold46|si       6398 GAGGACTACCATGAGGCAGTCCTCATTTTCAATCAGTTTTTTAGCTTAT- 6446

  scaffold358|s     318697 AAAACAATCTCCAATCAGCTGGAACA-CCCTTTTTTCTACTTCTTATCTA 318745
                               i  v      v  i        -  i                    
  scaffold46|si       6447 AAAATAAACTCCAAACAACTGGAACATCCTTTTTTTCTACTTCTTATCTA 6496

  scaffold358|s     318746 CAACTAATT-TTGATTACTTCCGGCTTAGGTCA 318777
                                 v  - ii        i           
  scaffold46|si       6497 CAACTACTTCTCAATTACTTCTGGCTTAGGTCA 6529

Matrix = 20p43g.matrix
Kimura (with divCpGMod) = 15.03
Transitions / transversions = 1.40 (67/48)
Gap_init rate = 0.04 (29 / 823), avg. gap size = 2.52 (73 / 29)


2543 8.48 0.61 0.00 scaffold358|size337739 319111 319440 (18473) genome_11_129380-9]2#Unspecified 205 536 (0) m_b2066s001i40 116706

  scaffold358|s     319111 GTCAGCTCGTGTGTTGCTC--AGGAGCAATAATTGTGGTTGAGAACTGTG 319158
                              v         i v   -- v                           
  genome_11_129        205 GTCCGCTCGTGTGCTTCTCGAACGAGCAATAATTGTGGTTGAGAACTGTG 254

  scaffold358|s     319159 CATGCTCACGAATTTTTAGATGGGTTCTGAGAGCTTACAATATCTGACAT 319208
                            i     i i                   i        i           
  genome_11_129        255 CGTGCTCGCAAATTTTTAGATGGGTTCTGGGAGCTTACGATATCTGACAT 304

  scaffold358|s     319209 ACTTTCCAAAGTATAAAACATACCAATTTCTACATGGTAGACTTTGAACC 319258
                                 ivvv   v                   i    i           
  genome_11_129        305 ACTTTCTTCCGTAGAAAACATACCAATTTCTACGTGGTGGACTTTGAACC 354

  scaffold358|s     319259 ACTGCGCTTGTTTTGGCAGTGCAATGGCAGCTGTTGTCGCTCAAAGCTGA 319308
                            i i        v     v      v        i       i       
  genome_11_129        355 ATTACGCTTGTTATGGCATTGCAATTGCAGCTGTCGTCGCTCGAAGCTGA 404

  scaffold358|s     319309 GGACCTGTCGAGCTGGACTTAAGCCCCTCAGATAGTCCCAAAGGGTTGTG 319358
                                                                             
  genome_11_129        405 GGACCTGTCGAGCTGGACTTAAGCCCCTCAGATAGTCCCAAAGGGTTGTG 454

  scaffold358|s     319359 CAATGTTGGCTGGGTCTCAGGGGGCATATATTGAGGCCAAACCATTGGTC 319408
                               v     i             i v                       
  genome_11_129        455 CAATCTTGGCCGGGTCTCAGGGGGTAGATATTGAGGCCAAACCATTGGTC 504

  scaffold358|s     319409 AAAGATACCTGACATTCAATGGTTCAAAATGA 319440
                                                       i   
  genome_11_129        505 AAAGATACCTGACATTCAATGGTTCAAAGTGA 536

Matrix = 20p43g.matrix
Kimura (with divCpGMod) = 6.89
Transitions / transversions = 1.33 (16/12)
Gap_init rate = 0.00 (1 / 329), avg. gap size = 2.00 (2 / 1)


260 27.50 2.47 1.22 scaffold358|size337739 319452 319532 (18381) genome_11_10301#DNA 8 89 (150) m_b2066s001i41 116707

  scaffold358|s     319452 TACCACAGAGATGGTATCACTATTACATCACTTCTGTAACTTCCTGGTAC 319501
                                     i    iiv i    i  i   i      ivvi  i    i
  genome_11_103          8 TACCACAGAGGTGGTGCAATTATTGCACCACCTCTGTAGAGCCCCGGTAT 57

  scaffold358|s     319502 TTTTTAACATAATT--AAGACTGGGGCTATAAT 319532
                           v   vv  i  v  --   i-   v  v     
  genome_11_103         58 ATTTATACGTATTTTCAAGG-TGGTGCAATAAT 89

Matrix = 20p43g.matrix
Kimura (with divCpGMod) = 31.29
Transitions / transversions = 1.44 (13/9)
Gap_init rate = 0.03 (2 / 80), avg. gap size = 1.50 (3 / 2)


2949 10.37 2.81 3.94 scaffold358|size337739 319516 319977 (17936) genome_8_12120#DNA 1 457 (0) m_b2066s001i42 116708

  scaffold358|s     319516 AAGACTGGGGCTATAATAACCTGGACCCCAAGCTTTATGTCTCTAAGATA 319565
                                           v    i       v              ------
  genome_8_1212          1 AAGACTGGGGCTATAAAAACCCGGACCCCTAGCTTTATGTCTCT------ 44

  scaffold358|s     319566 CTTGATGTCTCTAAGATACTTGAATGGACAGACCGTCCTTTTTTAGAACA 319615
                           ------------            i                   v    i
  genome_8_1212         45 ------------AAGATACTTGAACGGACAGACCGTCCTTTTTTCGAACG 82

  scaffold358|s     319616 CACGTTTCGAGATATCTGAGATA-------CACGACACAACCATATGATA 319658
                                          i       ------- i         v   i    
  genome_8_1212         83 CACGTTTCGAGATATTTGAGATAAACCTTCCGCGACACAACAATACGATA 132

  scaffold358|s     319659 CATACATTACAATAGGCATACCCTCAAACAAAAACGAGGTGCCTTAACAG 319708
                                 v         ii    v   v   v           v     vv
  genome_8_1212        133 CATACAGTACAATAGGTGTACCGTCACACACAAACGAGGTGCGTTAACTT 182

  scaffold358|s     319709 GTTTTTGCCTTTTT----GGCTACTTATGGTACAACGATAGAAGTACAAT 319754
                              v   v      ----                  i          i  
  genome_8_1212        183 GTTATTGGCTTTTTTTCGGGCTACTTATGGTACAACAATAGAAGTACGAT 232

  scaffold358|s     319755 ACAAAAAT-GACGTTGCAAATAATTGGCGATGCGAGAGAAAGTATAGTTA 319803
                                  v-       vi            i              i   i
  genome_8_1212        233 ACAAAAAAAGACGTTGAGAATAATTGGCGACGCGAGAGAAAGTATGGTTG 282

  scaffold358|s     319804 TTTTTTCAACTTACGAAACATGAAAGTAAGAATGTTACAGCCTATTTAGA 319853
                            i        vv         v   v                        
  genome_8_1212        283 TCTTTTCAACGGACGAAACATTAAACTAAGAATGTTACAGCCTATTTAGA 332

  scaffold358|s     319854 GACAAGACAACACTTCCCTTGATGTCCATATCTCAAAAATTGCATGTTGG 319903
                                       v   v           i    i      i         
  genome_8_1212        333 GACAAGACAACAGTTCGCTTGATGTCCACATCTTAAAAATCGCATGTTGG 382

  scaffold358|s     319904 CTTGCCAACGGCCATTTTTTGTCCGTTTTTCTTCCTGTCATTTCTAGGGG 319953
                             i                i             vii i            
  genome_8_1212        383 CTCGCCAACGGCCATTTTTCGTCCGTTTTTCTTATCGCCATTTCTAGGGG 432

  scaffold358|s     319954 TCCGGG-TTTTATAGCCCCAGTATT 319977
                                 -               v  
  genome_8_1212        433 TCCGGGTTTTTATAGCCCCAGTCTT 457

Matrix = 20p43g.matrix
Kimura (with divCpGMod) = 8.61
Transitions / transversions = 1.00 (23/23)
Gap_init rate = 0.05 (22 / 461), avg. gap size = 1.41 (31 / 22)


261 25.10 18.18 1.68 scaffold358|size337739 319974 320127 (17786) genome_1_3367#DNA 63 241 (243) m_b2066s001i43 116709

  scaffold358|s     319974 TATTAATTTTCAAGGCAGTACAATTTTTGCACCAGCATGTTTGACAATTT 320023
                             i vi     v   ii  i     v        v v    v v v   i
  genome_1_3367         63 TACTTGTTTTCCAGGTGGTGCAATTATTGCACCACCTTGTTGGCCTATTC 112

  scaffold358|s     320024 CTACCTACAATGGTGAAGGATGGTCATATGCAT----GC---AAAGAGTT 320066
                            v iv     vv   v  i vv   i vv    ----  ---   i  i 
  genome_1_3367        113 CAATGTACAAACGTGTAGAAATGTCGTTGGCATTTCGGCCTGAAAAAGCT 162

  scaffold358|s     320067 TTATCT-CAAGACTGAGGTT--------------------AAGAAAATAT 320095
                                 -    ivv      --------------------        i 
  genome_1_3367        163 TTATCTCCAAGGGGGAGGTTGTGAAGCTGCTCGAGCTATAAAGAAAATGT 212

  scaffold358|s     320096 TGTGAAAATAAAACCAGAAAATTAAAACAATG 320127
                             v        ---  ii   vv    i    
  genome_1_3367        213 TGAGAAAATAA---CAAGAAAGAAAAATAATG 241

Matrix = 20p43g.matrix
Kimura (with divCpGMod) = 29.82
Transitions / transversions = 0.73 (16/22)
Gap_init rate = 0.05 (7 / 153), avg. gap size = 4.43 (31 / 7)


2180 8.22 0.00 1.03 scaffold358|size337739 320664 320958 (16955) C genome_8_12029#DNA (0) 292 1 m_b2066s001i44 116710

  scaffold358|s     320664 CTAGGTTGTAAATTCCAATTTTGGTTACTGTCTCAAAAACTCAGTAATGA 320713
                                           i                       v      i  
C genome_8_1202        292 CTAGGTTGTAAATTCCGATTTTGGTTACTGTCTCAAAAACACAGTAACGA 243

  scaffold358|s     320714 GCAACAAACCAGAATTCCTGTAGTAATTACTGTAGGTTCCTGTAATATAA 320763
                            i        i         i                           v 
C genome_8_1202        242 GTAACAAACCGGAATTCCTGCAGTAATTACTGTAGGTTCCTGTAATATTA 193

  scaffold358|s     320764 TGGCAAATTTTGTCAAAATGAGTCTTATTTTGTGACATCACGACATCACA 320813
                           i  i                  i            ii     iii     
C genome_8_1202        192 CGGTAAATTTTGTCAAAATGAGCCTTATTTTGTGATGTCACGGTGTCACA 143

  scaffold358|s     320814 CTCCCATAAGTATTGTACAAAGTACTTAAGTAATTCTTTCACAGTAATCT 320863
                               i-                                            
C genome_8_1202        142 CTCCT-TAAGTATTGTACAAAGTACTTAAGTAATTCTTTCACAGTAATCT 94

  scaffold358|s     320864 TGCTACCACAGTTAATCACGTTACTGTCAAATTTACCAAATATTCCCAAG 320913
                                      -      i            v             ivi  
C genome_8_1202         93 TGCTACCACAG-TAATCATGTTACTGTCAAAATTACCAAATATTCTGGAG 45

  scaffold358|s     320914 TAACGCGGAATTCCTCCAGGAATTCCTCCAGAATTTACAACCTAG 320958
                                 i       v  -           i               
C genome_8_1202         44 TAACGCAGAATTCCGCC-GGAATTCCTCCGGAATTTACAACCTAG 1

Matrix = 20p43g.matrix
Kimura (with divCpGMod) = 7.06
Transitions / transversions = 3.80 (19/5)
Gap_init rate = 0.01 (3 / 294), avg. gap size = 1.00 (3 / 3)


301 25.52 6.32 1.00 scaffold358|size337739 321272 321366 (16547) genome_11_2781#DNA 3 102 (97) m_b2066s001i45 116711

  scaffold358|s     321272 GCTATGTTGGCTTTATCTGGGACATGTTGGCATGATGTCAACGTGACACG 321321
                                     vvv i    v       i   ivv     iv         
  genome_11_278          3 GCTATGTTGGGAATGTCTGCGACATGTCGGCGACATGTCGCCGTGACACG 52

  scaffold358|s     321322 ACAATCTCACCAAAATTGGGTGACA------TCCCATATGTTGACGACAT 321365
                           vv   v  i  i vv  vv      ------i ii      i -      
  genome_11_278         53 TAAATGTCGCCGATTTTTTGTGACACGAAGGCCTTATATGTCG-CGACAT 101

  scaffold358|s     321366 T 321366
                            
  genome_11_278        102 T 102

Matrix = 20p43g.matrix
Kimura (with divCpGMod) = 23.01
Transitions / transversions = 0.71 (10/14)
Gap_init rate = 0.02 (2 / 94), avg. gap size = 3.50 (7 / 2)


795 27.28 7.84 1.18 scaffold358|size337739 321378 321696 (16217) rnd-4_family-49#Unknown 11 350 (881) m_b2066s001i46 116712

  scaffold358|s     321378 TCACGCCCAGTCACATGTCAGCTGGGTGAGTCACCT-TCCACGCCAGTCT 321426
                             v i         i     vi            v -  iviv       
  rnd-4_family-         11 TCTCACCCAGTCACGTGTCATTTGGGTGAGTCACATGTCTTTTCCAGTCT 60

  scaffold358|s     321427 GTCTGTTGCATCACACAGTGTGTGCTATGTA--TAG-----AGACAAGTT 321469
                                  i      - iv i    vv v   --   -----    v    
  rnd-4_family-         61 GTCTGTTACATCAC-CGCTATGTGAGAAGTACGTAGGATGCAGACCAGTT 109

  scaffold358|s     321470 CTGTCTTCTCTA-----ATAAGCAACAGAC-CAAC--------CTCCATA 321505
                               i i  v  -----  ivi      i -    --------  v    
  rnd-4_family-        110 CTGTTTCCTATATTATTATGCACAACAGGCACAACTGCGTGAACTGCATA 159

  scaffold358|s     321506 ATCTGGAAATCA--AAGCTTTTTCCATTAAATAGTTACGACCCTCCTGGC 321553
                              i  i  -  --       i- v         i v vv  ii  iiv 
  rnd-4_family-        160 ATCCGGGAA-CAGCAAGCTTTC-CAATTAAATAGCTCCCTCCTCCCCACC 207

  scaffold358|s     321554 ATGACACTGGATATCTTGGGCAGCAGAAGGAATTAGGCCATGCCGCCACC 321603
                                vvii       iv   vii      ?     i ii    ii i  
  rnd-4_family-        208 ATGACCGCAGATATCTCCGGCCATAGAAGGNATTAGACTGTGCCATCGCC 257

  scaffold358|s     321604 AAT-GTCCGCTAGCTCACAGCATATGCTCATGGCGCATCCAACTCACAAG 321652
                             i-     -    i i    iv?iv  ivi i  vi vi     i i  
  rnd-4_family-        258 AACAGTCCG-TAGCCCGCAGCGANCTCTTTCGACGGGTATAACTCGCGAG 306

  scaffold358|s     321653 CTGAGAAAACCTTTTGGTGTATTTGTTTTAACTGTTTGCGCATT 321696
                           v     iv  iv   vv?v    ? v   ii  vv v    i  
  rnd-4_family-        307 GTGAGAGCACTATTTTTNCTATTNGATTTGGCTTATGGCGCGTT 350

Matrix = 20p43g.matrix
Kimura (with divCpGMod) = 30.39
Transitions / transversions = 1.32 (49/37)
Gap_init rate = 0.04 (12 / 318), avg. gap size = 2.42 (29 / 12)

851 27.13 6.30 7.69 scaffold358|size337739 321522 322140 (15773) rnd-4_family-49#Unknown 442 1052 (179) m_b2066s001i47 116712

  scaffold358|s     321522 TTTTTCCATTAAATAGTTACGACCCTCCTGGCATGACACT---GGATATC 321568
                                 v       v      vi  v  v v  i vv  i---       
  rnd-4_family-        442 TTTTTCAATTAAATTGTTACGTTCCACCAGCCACGCAACCTGCGGATATC 491

  scaffold358|s     321569 TTGGGCAGCAGAAGGAATTAGGCCAT-GCCGCCACCAATGTCCGCTAGCT 321617
                            i  v vi   viv       ? ?ii-      ?i  -- i  ?      
  rnd-4_family-        492 TCGGCCCACAGTGCGAATTAGNCNGCCGCCGCCNTCA--GCCCNCTAGCT 539

  scaffold358|s     321618 CACAGCATATGCTCATGGCGCATCCAACTCACAAGCTGAGAAAACCTTTT 321667
                           vi  i  vvv   viiv vv        ivv    v    -  v  v i 
  rnd-4_family-        540 AGCAACAACAGCTAGCCGACCATCCAACCGCCAAGGTGAG-AATCCATCT 588

  scaffold358|s     321668 GGTGTATTTGTT---TTAACTGTTTGCGCAT-TCAC--AGTAACTATTTT 321711
                              v v      --- i  i v  i  i  i-?   -- v    -     
  rnd-4_family-        589 GGTTTTTTTGTTTCGTCAATTTTTCGCACACANCACATACTAAC-ATTTT 637

  scaffold358|s     321712 TTTCAATTTAATTGGTATGACCCTCCTGGGCCGAAGC-TGAATATCTCAG 321760
                             i i   v     v  i v?     --    v  v -  i i   i  -
  rnd-4_family-        638 TTCCGATTAAATTGTTACGTNCCTCC--GGCCCAACCATGGACATCCCA- 684

  scaffold358|s     321761 GCCGTGCAGAGAATTAGGCCGCGCCGCCGCTAAC--GCCTGCTAGCCTAA 321808
                             ----------------  i i       i   --   -    i  vv 
  rnd-4_family-        685 GC----------------CCACACCGCCGCCAACTAGCC-GCTAACCGCA 717

  scaffold358|s     321809 ATCGTTCTCTCACAAATCATCCAATTCGCAAGGTGAGAAAACCTTTTGTG 321858
                           iiiiiv v ---  iv  v  ----  v           vvi  i v  v
  rnd-4_family-        718 GCTACACGC---CAGTTCTTC----TCCCAAGGTGAGAATTTCTCTGGTT 760

  scaffold358|s     321859 TTTTTGTTTTCAAAGTT---ATTGCATTTGCAGTAACTAATTAGTTTCAA 321905
                            v      i   vvv  ---  ii  vvii  vi i      vv      
  rnd-4_family-        761 TGTTTGTTCTCACCTTTTCCATCACAGACACATCAGCTAATTTTTTTCAA 810

  scaffold358|s     321906 TTGAATTGTTACATCCCTCCCAGCACGATGCTGGATATCTCAGGCAATAG 321955
                             i         i v       - v i ivv    i   i   v v i v
  rnd-4_family-        811 TTAAATTGTTACGTGCCTCCCA-CTCAACCATGGACATCCCAGCCCACAT 859

  scaffold358|s     321956 AGGGAATTAGGAAGCACTGCTGCCACT----GCCCTCTAGCACACAACAT 322001
                           v     ii    -- -    i   -  ----   vv     ------   
  rnd-4_family-        860 TGGGAACCAGGA--C-CTGCCGCC-CTCCGCGCCAACTAGC------CAT 899

  scaffold358|s     322002 CGTTCGTGAAGCCTCTA---------ACTCACA---AGGCGAGAAAACCT 322039
                            iv   i--    v   ---------?   v  ---   i   - iv   
  rnd-4_family-        900 CAATCGC--AGCCACTAGCCAGTCCTNCTCCCAGGCAGGTGAG-AGTCCT 946

  scaffold358|s     322040 TTTG---TGTTTTTGTT-TTAGCAGTTGGCACGTTCACAGTAACTAATAT 322085
                            i  --- ?   v    -   vivv  v    iiv    vi i       
  rnd-4_family-        947 TCTGGTTTNTTTGTGTTGTTACTTTTTCGCACACACACATCAGCTAATAT 996

  scaffold358|s     322086 TTTTC--AATTTAATTGTTTTGACCCTCCTCGCCTGAATG-GGATATCTC 322132
                               i--    v       v ivv     - i  i i ii-   i  v -
  rnd-4_family-        997 TTTTTCAAATTAAATTGTTATACGCCTCC-CACCCGGACACGGACATAT- 1044

  scaffold358|s     322133 CAGCCACA 322140
                                v  
  rnd-4_family-       1045 CAGCCCCA 1052

Matrix = 20p43g.matrix
Kimura (with divCpGMod) = 32.15
Transitions / transversions = 0.91 (74/81)
Gap_init rate = 0.10 (62 / 618), avg. gap size = 1.39 (86 / 62)

962 25.13 7.68 8.30 scaffold358|size337739 321625 322327 (15586) rnd-4_family-49#Unknown 352 1050 (181) m_b2066s001i48 116712

  scaffold358|s     321625 TATGCTCATGGCG--CATCCAACTCACAAGCTGAGAAAACCTTTTGGTGT 321672
                             i   v  vi  --        ivivv  v     iv-    i    v 
  rnd-4_family-        352 TACGCTAATTACGACCATCCAACCAGGCAGGTGAGAGT-CCTTCTGGTTT 400

  scaffold358|s     321673 ATTTGTTTTA---ACTGTTTGC--GCATTCACAGTAACTATTTTTTTCAA 321717
                           v        i--- i v  i  --   i?  i v    -           
  rnd-4_family-        401 TTTTGTTTTGTCGATTTTTCGCAAGCACNCATACTAAC-ATTTTTTTCAA 449

  scaffold358|s     321718 TTTAATTGGTATGACCCTCCTGGGCCG-AAGCTG--AATATCTCAGGCC- 321763
                             v     v  i vi  v  v vvv  -  v   --i       i v  -
  rnd-4_family-        450 TTAAATTGTTACGTTCCACCAGCCACGCAACCTGCGGATATCTCGGCCCA 499

  scaffold358|s     321764 --GTGCAGAGAATTAGGCCGC-GCCGCCGCTAACGCCTGCTAGCCTAAAT 321810
                           --    ---       ? ?  -      ?ii --   i?     iviv v
  rnd-4_family-        500 CAGTGC---GAATTAGNCNGCCGCCGCCNTCA--GCCCNCTAGCTAGCAA 544

  scaffold358|s     321811 CGTTCTCTCACAAATCATCCAATTCGCAAGGTGAGAAAACCTTTTGTGTT 321860
                            ivivv  vi vi i       iivv           vv v i v  v  
  rnd-4_family-        545 CAACAGCTAGCCGACCATCCAACCGCCAAGGTGAGAATCCATCTGGTTTT 594

  scaffold358|s     321861 TTTGTTT--TCAAAGTTATTGCATTTGCAGTA---ACTAA--TTAGTTTC 321903
                                  --    vv  - i   i--i  ?i ---     --  vv  i 
  rnd-4_family-        595 TTTGTTTCGTCAATTTT-TCGCAC--ACANCACATACTAACATTTTTTCC 641

  scaffold358|s     321904 AATTGAATTGTTACATCCCTCCCAGCACGATGCTGGATATCTCAGGCAAT 321953
                           i   i         i ?     -i  v i ivv    i   i   v v -
  rnd-4_family-        642 GATTAAATTGTTACGTNCCTCC-GGCCCAACCATGGACATCCCAGCCCA- 689

  scaffold358|s     321954 AGAGGGAATTAGGAAGCACTGCTGCCA-CTGCCCTCTAGCACACA---AC 321999
                           ----------------   i  i    -  iv  v   i - i  ---  
  rnd-4_family-        690 ----------------CACCGCCGCCAACTAGCCGCTAAC-CGCAGCTAC 722

  scaffold358|s     322000 ATCGTTCGTGAAGCCTCTAACTCACAAGGCGAGAAAACCTTTTGTGTTTT 322049
                            -  iiv  ------   v-   v     i     vvi  i v  v v  
  rnd-4_family-        723 A-CGCCAGT------TCTT-CTCCCAAGGTGAGAATTTCTCTGGTTTGTT 764

  scaffold358|s     322050 TGTTTTAGCAGTT---GGCACGTTCACAGTAACTAATATTTTTCAATTTA 322096
                               i vi vv  ---iv   ivv    vi i     v          v 
  rnd-4_family-        765 TGTTCTCACCTTTTCCATCACAGACACATCAGCTAATTTTTTTCAATTAA 814

  scaffold358|s     322097 ATTGTTTTGACCCTCCTCGCCTGA--ATGGGATATCTCCAG-CCACAATG 322143
                                 vi vv     - i iii --  -   i   -    -     v  
  rnd-4_family-        815 ATTGTTACGTGCCTCC-CACTCAACCAT-GGACATC-CCAGCCCACATTG 861

  scaffold358|s     322144 GAAATTAGGAAGCCCTGCAGCCAACC---CC-ACTAGCCAACACCATTAC 322189
                            i  ii    ---     v   vv  ---  -        v  --  ii 
  rnd-4_family-        862 GGAACCAGGA---CCTGCCGCCCTCCGCGCCAACTAGCCATCA--ATCGC 906

  scaffold358|s     322190 CAAGCCA----CCAATCCAACTCCCA---AGGTGAGATGCCATTTGGTTT 322232
                           --     ----   i   v?      ---        vv  v i      
  rnd-4_family-        907 --AGCCACTAGCCAGTCCTNCTCCCAGGCAGGTGAGAGTCCTTCTGGTTT 954

  scaffold358|s     322233 -----TGAAGTTACATCTATTTCCAGCATTGACACATCAACT--CATTTT 322275
                           -----  vv    ---  v    --   ivv        i  --i     
  rnd-4_family-        955 NTTTGTGTTGTTA---CTTTTTC--GCACACACACATCAGCTAATATTTT 999

  scaffold358|s     322276 TTCCAATTAAATTGTTA----CCTTACTCTCGG-CACGATGCTGGATATC 322320
                              v             ----   iv v i   -   ------   i  v
  rnd-4_family-       1000 TTCAAATTAAATTGTTATACGCCTCCCACCCGGACAC------GGACATA 1043

  scaffold358|s     322321 TCAGGCC 322327
                               v  
  rnd-4_family-       1044 TCAGCCC 1050

Matrix = 20p43g.matrix
Kimura (with divCpGMod) = 27.96
Transitions / transversions = 0.88 (76/86)
Gap_init rate = 0.12 (82 / 702), avg. gap size = 1.37 (112 / 82)

1062 27.42 5.31 6.41 scaffold358|size337739 321824 322501 (15412) rnd-4_family-49#Unknown 365 1035 (196) m_b2066s001i49 116712

  scaffold358|s     321824 ATCATCCAATTCGCAAGGTGAGAAAACCTTTTGTGTTTTTGTTTT--CAA 321871
                            i       iiv vv        ivv i i v  v          -- i 
  rnd-4_family-        365 ACCATCCAACCAGGCAGGTGAGAGTCCTTCTGGTTTTTTTGTTTTGTCGA 414

  scaffold358|s     321872 AGTTATT-----GCATTTGCAGTAACTAATTAGTTTCAATTGAATTGTTA 321916
                           --  v  -----   i?iii v    --   vv        i        
  rnd-4_family-        415 --TTTTTCGCAAGCACNCATACTAAC--ATTTTTTTCAATTAAATTGTTA 460

  scaffold358|s     321917 CATCCCTCCCAGCACGA----TGCTGGATATCTCAGGCAATAGAGGGAAT 321962
                            i i  v  viv    v----   -         i v v i  v v    
  rnd-4_family-        461 CGTTCCACCAGCCACGCAACCTGC-GGATATCTCGGCCCACAGTGCGAAT 509

  scaffold358|s     321963 TAGGAAGCACTGCTGCCA-CTGCCCTCTAGCACACAACATC-GTTCGTGA 322010
                              ?v?  --i  i   ?- v    ?     vvi     v - i v ivi
  rnd-4_family-        510 TAGNCNGC--CGCCGCCNTCAGCCCNCTAGCTAGCAACAACAGCTAGCCG 557

  scaffold358|s     322011 AGCCTCTAACTCACAAGGCGAGAAAACCTTTTGTGTTTTTGTTTTAGCAG 322060
                            v v  i   ivv     i     vv v i v  v         iiv  i
  rnd-4_family-        558 ACCATCCAACCGCCAAGGTGAGAATCCATCTGGTTTTTTTGTTTCGTCAA 607

  scaffold358|s     322061 TTGGCACGTTCACAGTA---ACTAATATTTTT--CAATTTAATTGTTTTG 322105
                             vvi-  iv    ?i ---     i      -- i   v       vi 
  rnd-4_family-        608 TTTTT-CGCACACANCACATACTAACATTTTTTCCGATTAAATTGTTACG 656

  scaffold358|s     322106 ACCCTCCTCGCCTGA--ATGGGATATCTCCAGCC-ACAATGGAAATTAGG 322152
                           v?     v-   ii --    - i   -      -   ------------
  rnd-4_family-        657 TNCCTCCG-GCCCAACCATGG-ACATC-CCAGCCCACA------------ 691

  scaffold358|s     322153 AAGCCCTGCAGCCAACC--CCACTAGCCAACACCATTACCAAGCCACCAA 322200
                           ----- i  v      i--  i   i  i-  v --   v---- i   i
  rnd-4_family-        692 -----CCGCCGCCAACTAGCCGCTAACCG-CAGC--TACA----CGCCAG 729

  scaffold358|s     322201 TCCAACTCCCAAGGTGAGATGCCATTTGGTTTTGAAGTTA-CATCTATTT 322249
                            i vv              vviiv i      vvvv   v-  i  -   
  rnd-4_family-        730 TTCTTCTCCCAAGGTGAGAATTTCTCTGGTTTGTTTGTTCTCACCT-TTT 778

  scaffold358|s     322250 CCAGCATTGACACATCAACTCATTTTTTCCAATTAAATTGTTACCTTACT 322299
                              v  iv         i  v       i               v vv  
  rnd-4_family-        779 CCATCACAGACACATCAGCTAATTTTTTTCAATTAAATTGTTACGTGCCT 828

  scaffold358|s     322300 CTCGGCACGATGCTGGATATCTCAGGCCACAGAGGGAATTTAGAAGCGCC 322349
                            i -i v i ivv    i   i   v     vv     iivi  vvi   
  rnd-4_family-        829 CCC-ACTCAACCATGGACATCCCAGCCCACATTGGGAACCAGGACCTGCC 877

  scaffold358|s     322350 ACTGCCAACACCCACTAGTCAACACCATTACCAAGCCA----CCAATCTA 322395
                           i ivi vi i  v     i  v  --  ii --     ----   i  iv
  rnd-4_family-        878 GCCCTCCGCGCCAACTAGCCATCA--ATCGC--AGCCACTAGCCAGTCCT 923

  scaffold358|s     322396 ACTCCCA---ATGTGAGATGCCATATGGCT--TTTAAGTTACATCCATTT 322440
                           ?      --- v      vv  v v   i --   iv   ii- v v   
  rnd-4_family-        924 NCTCCCAGGCAGGTGAGAGTCCTTCTGGTTTNTTTGTGTTGT-TACTTTT 972

  scaffold358|s     322441 CCAGCACTGACACATCAACT--CATTTTTTCAAA-TAAATTGTTACCTCC 322487
                           i -    vv        i  --i           -          iviv 
  rnd-4_family-        973 TC-GCACACACACATCAGCTAATATTTTTTCAAATTAAATTGTTATACGC 1021

  scaffold358|s     322488 CTCCCAGCCCAACA 322501
                                 v  vi   
  rnd-4_family-       1022 CTCCCACCCGGACA 1035

Matrix = 20p43g.matrix
Kimura (with divCpGMod) = 30.49
Transitions / transversions = 0.93 (84/90)
Gap_init rate = 0.09 (59 / 677), avg. gap size = 1.34 (79 / 59)

1220 25.95 5.07 6.83 scaffold358|size337739 322026 322695 (15218) rnd-4_family-49#Unknown 380 1038 (193) m_b2066s001i50 116712

  scaffold358|s     322026 AGGCGAGAAAACCTTTTGTGTTTTTGTTTTAGCAGTTG---GCA--CGTT 322070
                              i    ivv i i v  v          iv ii  v---   -- ii?
  rnd-4_family-        380 AGGTGAGAGTCCTTCTGGTTTTTTTGTTTTGTCGATTTTTCGCAAGCACN 429

  scaffold358|s     322071 CACAGTAACTAATATTTTTCAATTTAATTGTT----TTGACCCTCCTCGC 322116
                             i v    --  v          v       ---- iv   vv  v   
  rnd-4_family-        430 CATACTAAC--ATTTTTTTCAATTAAATTGTTACGTTCCACCAGCCACGC 477

  scaffold358|s     322117 ---CTGAATGGGATATCTCCAGCCACAATGGAAATTAGGAAGCC-CTGCA 322162
                           ---   v---         viv     i  vi      ?v?   - i  v
  rnd-4_family-        478 AACCTGC---GGATATCTCGGCCCACAGTGCGAATTAGNCNGCCGCCGCC 524

  scaffold358|s     322163 GCCAACCCCACTAGCCAACACCATTACCAAGCCACCAATCCAACTCCCAA 322212
                           ?i  i   ?-     i i  v  vi v v    iv v       iv    
  rnd-4_family-        525 NTCAGCCCN-CTAGCTAGCAACAACAGCTAGCCGACCATCCAACCGCCAA 573

  scaffold358|s     322213 GGTGAGATGCCATTTGGTTTTGAAGTTACATCTATTTCCAGCATTGACAC 322262
                                  vv    i       vvv   v i  v    iiv  ----    
  rnd-4_family-        574 GGTGAGAATCCATCTGGTTTTTTTGTTTCGTCAATTTTTCGC----ACAC 619

  scaffold358|s     322263 ATCA---ACT--CATTTTTTCCAATTAAATTGTTACCTTACTCTCGGCAC 322307
                            ?  ---   --          i             v ?v   -    v 
  rnd-4_family-        620 ANCACATACTAACATTTTTTCCGATTAAATTGTTACGTNCCTC-CGGCCC 668

  scaffold358|s     322308 GATGCTGGATATCTCAGGCCACAGAGGGAATTTAGAAGCGCCACTGCCAA 322357
                           i ivv    i   i   v     -----------------  i i     
  rnd-4_family-        669 AACCATGGACATCCCAGCCCACA-----------------CCGCCGCCAA 701

  scaffold358|s     322358 C-ACCCACTAGTCAACACCATTACCAAGCCACCAATCTAACTCCCAATGT 322406
                            - v  i   --- v i vii   ----v i   i iivv       v  
  rnd-4_family-        702 CTAGCCGCTA---ACCGCAGCTAC----ACGCCAGTTCTTCTCCCAAGGT 744

  scaffold358|s     322407 GAGATGCCATATGGCTTTTAAGTTACATCCATTTCCAGCACTGACACATC 322456
                               vviiv v   i  v vv   vivv  v      v   v        
  rnd-4_family-        745 GAGAATTTCTCTGGTTTGTTTGTTCTCACCTTTTCCATCACAGACACATC 794

  scaffold358|s     322457 AACTCA-TTTTTTCAAATAAATTGTTACCTCCCTCCCAGCCCAACATCTG 322505
                            i  v -         v           v v       - i    vviv 
  rnd-4_family-        795 AGCTAATTTTTTTCAATTAAATTGTTACGTGCCTCCCA-CTCAACCATGG 843

  scaffold358|s     322506 ATAACTCCAG-CCACATGGGGAATTAGGAAGTGCCGCTGCCAATGCCCAC 322554
                            i v -    -      v     ii    vv      ivi vii   v  
  rnd-4_family-        844 ACATC-CCAGCCCACATTGGGAACCAGGACCTGCCGCCCTCCGCGCCAAC 892

  scaffold358|s     322555 TAGCCAACACCACTATCA-AGCC----GCCAATCCAACTCCTG---AGGT 322596
                                 v  -----   i-    ----    i   v?    ii---    
  rnd-4_family-        893 TAGCCATCA-----ATCGCAGCCACTAGCCAGTCCTNCTCCCAGGCAGGT 937

  scaffold358|s     322597 GAGATGCCATTTGGCT--TTTATGTTACAACCATTTCCAGCACTGACAAA 322644
                               vv  v i   i --   i    iiv  iv    --    vv   v 
  rnd-4_family-        938 GAGAGTCCTTCTGGTTTNTTTGTGTTGTTACTTTTTC--GCACACACACA 985

  scaffold358|s     322645 GCA---AATCATTTTTTCCAATTAAATTGTTGCATCACTCCAGTCCCCAC 322691
                           v  ---   -        v            ii ivv    vii  vv  
  rnd-4_family-        986 TCAGCTAAT-ATTTTTTCAAATTAAATTGTTATACGCCTCCCACCCGGAC 1034

  scaffold358|s     322692 ATGG 322695
                            i  
  rnd-4_family-       1035 ACGG 1038

Matrix = 20p43g.matrix
Kimura (with divCpGMod) = 28.62
Transitions / transversions = 0.78 (71/91)
Gap_init rate = 0.09 (60 / 669), avg. gap size = 1.32 (79 / 60)

1122 25.60 4.20 7.15 scaffold358|size337739 322200 322889 (15024) rnd-4_family-49#Unknown 368 1038 (193) m_b2066s001i51 116712

  scaffold358|s     322200 ATCCAACTCCCAAGGTGAGATGCCATTTGGTTTTGAAGTTACATCTATTT 322249
                                  ivvvv        vv  v i       vvv   vii  v    
  rnd-4_family-        368 ATCCAACCAGGCAGGTGAGAGTCCTTCTGGTTTTTTTGTTTTGTCGATTT 417

  scaffold358|s     322250 CCAGCATTGACACATCAACT--CATTTTTTCCAATTAAATTGTTACCTTA 322297
                           iiv   vvv  ?   --   --        i               v  v
  rnd-4_family-        418 TTCGCAAGCACNCAT--ACTAACATTTTTTTCAATTAAATTGTTACGTTC 465

  scaffold358|s     322298 CTCTCGGCACG----ATGCTGGATATCTCAGGCCACAGAGGGAATTTAGA 322343
                            v iv v    ----v   -         i v      v v   -    -
  rnd-4_family-        466 CACCAGCCACGCAACCTGC-GGATATCTCGGCCCACAGTGCGAA-TTAG- 512

  scaffold358|s     322344 AGCGCCACTGCCAACA-CCCACTAGTCAACACCATTACCAAGCCACCAAT 322392
                           ?v?   i i   ?v  -   ?    ii i  v  vi v v    iv v  
  rnd-4_family-        513 NCNGCCGCCGCCNTCAGCCCNCTAGCTAGCAACAACAGCTAGCCGACCAT 562

  scaffold358|s     322393 CTAACTCCCAATGTGAGATGCCATATGGCTTTTAAGTTACATCCATTTCC 322442
                            i   iv    v      vv    v   i    vv   v i  v    ii
  rnd-4_family-        563 CCAACCGCCAAGGTGAGAATCCATCTGGTTTTTTTGTTTCGTCAATTTTT 612

  scaffold358|s     322443 AGCAC-TGACACATCAACT--CATTTTTTCAAA-TAAATTGTTACCTCCC 322488
                           v    -ii?     --   --         vi -           v ?  
  rnd-4_family-        613 CGCACACANCACAT--ACTAACATTTTTTCCGATTAAATTGTTACGTNCC 660

  scaffold358|s     322489 TCCCAGCCCAACATCTGATAACTCCAG-CCACATGGGGAATTAGGAAGTG 322537
                            -  i       vviv  i v -    -     -----------------
  rnd-4_family-        661 T-CCGGCCCAACCATGGACATC-CCAGCCCACA----------------- 691

  scaffold358|s     322538 CCGCTGCCAA-TGCCCACTAGCCAACACCACTATCAAGCCGCCAATCCAA 322586
                               i     - iv  i   i --- i vi   -  ---     i i vv
  rnd-4_family-        692 CCGCCGCCAACTAGCCGCTAAC---CGCAGCTA-CA---CGCCAGTTCTT 734

  scaffold358|s     322587 CTCCTGAGGTGAGATGCCATTTGGCTTTTATGTTACAACCATTTCCAGCA 322636
                               ii        vviiv i   i  v v    viv   v      v  
  rnd-4_family-        735 CTCCCAAGGTGAGAATTTCTCTGGTTTGTTTGTTCTCACCTTTTCCATCA 784

  scaffold358|s     322637 CTGACAAAGCAAATCATTTTTTCCAATTAAATTGTTGCATCACT-CCAGT 322685
                            v    v v  iv v       i             i i vv  -   v 
  rnd-4_family-        785 CAGACACATCAGCTAATTTTTTTCAATTAAATTGTTACGTGCCTCCCACT 834

  scaffold358|s     322686 CCCCACATGGGATAACTCCAG-CCACAGTGGAAGTAATTAGGAAGCACCG 322734
                            vv -   -   i v -    -     v   i---  ii    vvii   
  rnd-4_family-        835 CAAC-CAT-GGACATC-CCAGCCCACATTGGG---AACCAGGACCTGCCG 878

  scaffold358|s     322735 CTGCCAACGCCTGCTAGCCAACACCATAATCA-AGCC----GCCAATCCA 322779
                            ivi vi    vi       v -----    i-    ----    i   v
  rnd-4_family-        879 CCCTCCGCGCCAACTAGCCATC-----AATCGCAGCCACTAGCCAGTCCT 923

  scaffold358|s     322780 ACTCCCA---ATGTGAGATGTCATT-TGGCT--TTTATGTTACAACCATT 322823
                           ?      --- v      -   v  -   i --   i    iiv  iv  
  rnd-4_family-        924 NCTCCCAGGCAGGTGAGA-GTCCTTCTGGTTTNTTTGTGTTGTTACTTTT 972

  scaffold358|s     322824 TC-CACCACTGACATATCAACT--CATTTTTTCCAATTAAATTGTGGCAT 322870
                             -  -   --   i    i  --i        v           vii i
  rnd-4_family-        973 TCGCA-CAC--ACACATCAGCTAATATTTTTTCAAATTAAATTGTTATAC 1019

  scaffold358|s     322871 CACTCCCGTCCCCACATGG 322889
                           vv     ii  vv   i  
  rnd-4_family-       1020 GCCTCCCACCCGGACACGG 1038

Matrix = 20p43g.matrix
Kimura (with divCpGMod) = 28.36
Transitions / transversions = 0.80 (73/91)
Gap_init rate = 0.09 (65 / 689), avg. gap size = 1.18 (77 / 65)

1167 25.30 4.43 7.56 scaffold358|size337739 322405 323058 (14855) rnd-4_family-49#Unknown 382 1016 (215) m_b2066s001i52 116712

  scaffold358|s     322405 GTGAGATGCCATATGGCTTTTAAGTTACATCCATTTCCAGCACTGACACA 322454
                                 vv  v v   i    vv   vii  v    iiv   vvv  ?  
  rnd-4_family-        382 GTGAGAGTCCTTCTGGTTTTTTTGTTTTGTCGATTTTTCGCAAGCACNCA 431

  scaffold358|s     322455 TCAACT--CATTTTTT-CAAATAAATTGTTACCTCCCTCCCAGCC---CA 322498
                            --   --        -   v           v i  -v      ---  
  rnd-4_family-        432 T--ACTAACATTTTTTTCAATTAAATTGTTACGTTCC-ACCAGCCACGCA 478

  scaffold358|s     322499 ACAT-CTGATAACTCCAGCCACATGGGGAATTAGGAAGT-GCCGCTGCCA 322546
                             v - v    v   viv     vv v       ?v? i-     i?i  
  rnd-4_family-        479 ACCTGCGGATATCTCGGCCCACAGTGCGAATTAGNCNGCCGCCGCCNTCA 528

  scaffold358|s     322547 ATGCCCACTAGCCAACACCACTATCAAGCCGCCAATCCAACTCCTGAGGT 322596
                           --    ?     i i  v  vi v v     v v       iv ii    
  rnd-4_family-        529 --GCCCNCTAGCTAGCAACAACAGCTAGCCGACCATCCAACCGCCAAGGT 576

  scaffold358|s     322597 GAGATGCCATTTGGCTTTTATGTTACAACCATTTCCAGCACTGACAAAGC 322646
                               vv    i   i    v    v iv v    iiv    --   ?vi 
  rnd-4_family-        577 GAGAATCCATCTGGTTTTTTTGTTTCGTCAATTTTTCGCAC--ACANCAC 624

  scaffold358|s     322647 AAAT---CATTTTTTCCAATTAAATTGTTGCATCACTCCAGTCCCCACAT 322693
                            v i---          i           i i ?v    i i  vvv   
  rnd-4_family-        625 ATACTAACATTTTTTCCGATTAAATTGTTACGTNCCTCCGGCCCAACCAT 674

  scaffold358|s     322694 GGGATAACTCCAGCCACAGTGGAAGTAATTAGGAAGCACCGCTGCCAAC- 322742
                           -   i v -      -  ------------------      i      -
  rnd-4_family-        675 -GGACATC-CCAGCC-CA------------------CACCGCCGCCAACT 703

  scaffold358|s     322743 -GCCTGCTAGCCAACACCATAATCAAGCCGCCAATCCAACTCCCAATGTG 322791
                           -   -    i  ivvi i i -------     i i vv       v   
  rnd-4_family-        704 AGCC-GCTAACCGCAGCTACA-------CGCCAGTTCTTCTCCCAAGGTG 745

  scaffold358|s     322792 AGATGTCATTTGGCTTTTATGTTACAACCATTTCCACCACTGACATATCA 322841
                              vv iv i   i  v v    viv   v      i   v    i    
  rnd-4_family-        746 AGAATTTCTCTGGTTTGTTTGTTCTCACCTTTTCCATCACAGACACATCA 795

  scaffold358|s     322842 ACTCATTTTTTCCAATTAAATTGTGGCATCACTCCCGTCCCCACATGGGA 322891
                           i  v       i            vi i vv     iii vvv   -   
  rnd-4_family-        796 GCTAATTTTTTTCAATTAAATTGTTACGTGCCTCCCACTCAACCAT-GGA 844

  scaffold358|s     322892 TAACTCCAG-CCACCTGGGTAATTATGAAGTGCCGCTGCCAACGCCCACT 322940
                           i v -    -    v v  v  ii v  vv      ivi vi    v   
  rnd-4_family-        845 CATC-CCAGCCCACATTGGGAACCAGGACCTGCCGCCCTCCGCGCCAACT 893

  scaffold358|s     322941 AGCCAACACCATTATCA-AGCCA----CCAATCCAAATCCTG---AGGAG 322982
                                v  -----   i-     ----   i   v?v   ii---   v 
  rnd-4_family-        894 AGCCATCA-----ATCGCAGCCACTAGCCAGTCCTNCTCCCAGGCAGGTG 938

  scaffold358|s     322983 AGATGCCATTTGGTTT-----TGAAGTTACATCCATTTCCAGCAATGACA 323027
                              vv  v i      -----  vv     v ---    --   vvv   
  rnd-4_family-        939 AGAGTCCTTCTGGTTTNTTTGTGTTGTTACTT---TTTC--GCACACACA 983

  scaffold358|s     323028 CATCAACT--CATTTTTTCCAATTAAATTGTTA 323058
                                i  --i        v             
  rnd-4_family-        984 CATCAGCTAATATTTTTTCAAATTAAATTGTTA 1016

Matrix = 20p43g.matrix
Kimura (with divCpGMod) = 29.06
Transitions / transversions = 0.70 (63/90)
Gap_init rate = 0.09 (61 / 653), avg. gap size = 1.26 (77 / 61)

953 26.16 4.66 7.63 scaffold358|size337739 322581 323267 (14646) rnd-4_family-49#Unknown 368 1035 (196) m_b2066s001i53 116712

  scaffold358|s     322581 ATCCAACTCCTGAGGTGAGATGCCATTTGGCTTTTATGTTACAACCATTT 322630
                                  ivvvv        vv  v i   i    v    viiv v    
  rnd-4_family-        368 ATCCAACCAGGCAGGTGAGAGTCCTTCTGGTTTTTTTGTTTTGTCGATTT 417

  scaffold358|s     322631 ----CCAGCACTGACAAAGCAAATCATTTTTTCCAATTAAATTGTTGCAT 322676
                           ---- v     ?v i --- v  -        i             i i 
  rnd-4_family-        418 TTCGCAAGCACNCATA---CTAA-CATTTTTTTCAATTAAATTGTTACGT 463

  scaffold358|s     322677 CACTCCAGTCCCCACA---TG-GGATAACTCCAGCCACAGTGGAAGTAAT 322722
                           iv v    -  v i  ---  -     v   viv        vi---   
  rnd-4_family-        464 TCCACCAG-CCACGCAACCTGCGGATATCTCGGCCCACAGTGCG---AAT 509

  scaffold358|s     322723 TAGGAAGCACCGCTGCCAAC-GCCTGCTAGCCAACACCATAATCAAGCCG 322771
                              ?v? --    i   ?v -   i?     i i  v  vv v v     
  rnd-4_family-        510 TAGNCNG--CCGCCGCCNTCAGCCCNCTAGCTAGCAACAACAGCTAGCCG 557

  scaffold358|s     322772 CCAATCCAACTCCCAATGTGAGATGTCATTTGGCTTTTATGTTACAACCA 322821
                           v v       iv    v      vvi   i   i    v    v iv v 
  rnd-4_family-        558 ACCATCCAACCGCCAAGGTGAGAATCCATCTGGTTTTTTTGTTTCGTCAA 607

  scaffold358|s     322822 TTTC---CAC-CACTGACATATCAACTCATTTTTTCCAATTAAATTGTGG 322867
                              i---   -  ?i-     ii  --          i          vi
  rnd-4_family-        608 TTTTTCGCACACANC-ACATACTAA--CATTTTTTCCGATTAAATTGTTA 654

  scaffold358|s     322868 CATCACTCCCGTCCCCACATGGGATAACTCCAG-CCACCTGGGTAATTAT 322916
                            i ?v    v i  vvv   -   i v -    -    ------------
  rnd-4_family-        655 CGTNCCTCCGGCCCAACCAT-GGACATC-CCAGCCCAC------------ 690

  scaffold358|s     322917 GAAGTGCCGCTGCCAAC-GCCCACTAGCCAACACCATTATCAAGCCACCA 322965
                           -----i    i      -iv  i   i  -i  v --  -  --- i   
  rnd-4_family-        691 -----ACCGCCGCCAACTAGCCGCTAACC-GCAGC--TA-CA---CGCCA 728

  scaffold358|s     322966 ATCCAAATCCTGAGGAGAGATGCCATTTGGTTTTGAAGTTACATCCATTT 323015
                           i i vvv   ii   v    vviiv i      vvvv   vivv  v   
  rnd-4_family-        729 GTTCTTCTCCCAAGGTGAGAATTTCTCTGGTTTGTTTGTTCTCACCTTTT 778

  scaffold358|s     323016 CCAGCAATGACACATCAACTCATTTTTTCCAATTAAATTGTTACCTTACT 323065
                              v  vv         i  v       i               v vv  
  rnd-4_family-        779 CCATCACAGACACATCAGCTAATTTTTTTCAATTAAATTGTTACGTGCCT 828

  scaffold358|s     323066 CTCGTCCCCACATGGGATAACCCCAG-CCACATGGGGAATTAGGAAGCGT 323114
                            i iii vvv   -   i- i     -      v     ii    -- --
  rnd-4_family-        829 CCCACTCAACCAT-GGAC-ATCCCAGCCCACATTGGGAACCAGGA--C-- 872

  scaffold358|s     323115 TGCTGCCAAGGCCTGCAAGCCAAC--ACCATTA--CCAAGCT----GCCA 323156
                           --     -- v   v iv      --i    i -- vv   i----    
  rnd-4_family-        873 --CTGCC--GCCCTCCGCGCCAACTAGCCATCAATCGCAGCCACTAGCCA 918

  scaffold358|s     323157 ATCTAACTCCCA---ATGTGAGATGCCATTTGGCT--TTTAAGTTACATC 323201
                           i  iv?      --- v      vv  v i   i --   iv   ii- v
  rnd-4_family-        919 GTCCTNCTCCCAGGCAGGTGAGAGTCCTTCTGGTTTNTTTGTGTTGT-TA 967

  scaffold358|s     323202 CATTTCCAGCACTGACACATCAACT--CATTGTTTCAAA-TAAATTGTTA 323248
                            v   i -    vv        i  --i   v       -          
  rnd-4_family-        968 CTTTTTC-GCACACACACATCAGCTAATATTTTTTCAAATTAAATTGTTA 1016

  scaffold358|s     323249 CCTCCCTCCCAGCCCAACA 323267
                           iviv       v  vi   
  rnd-4_family-       1017 TACGCCTCCCACCCGGACA 1035

Matrix = 20p43g.matrix
Kimura (with divCpGMod) = 29.59
Transitions / transversions = 0.78 (73/93)
Gap_init rate = 0.10 (67 / 686), avg. gap size = 1.24 (83 / 67)

945 25.78 5.03 7.50 scaffold358|size337739 322789 323484 (14429) rnd-4_family-49#Unknown 382 1061 (170) m_b2066s001i54 116712

  scaffold358|s     322789 GTGAGATGTCATT-TGGCTTTTATGTTACAACCATTT----CCACCACTG 322833
                                 -   v  -   i    v    viiv v    ---- v v   ?-
  rnd-4_family-        382 GTGAGA-GTCCTTCTGGTTTTTTTGTTTTGTCGATTTTTCGCAAGCACN- 429

  scaffold358|s     322834 ACATATCAACTCATTTTTTCCAATTAAATTGTGGCATCACTCCCGTCCCC 322883
                           -    ii   --       i            vi i iv v  v -  v 
  rnd-4_family-        430 -CATACTAAC--ATTTTTTTCAATTAAATTGTTACGTTCCACCAG-CCAC 475

  scaffold358|s     322884 ACA---TG-GGATAACTCCAGCCACC-TGGGTAATTATGAAGTGCCGCTG 322928
                           i  ---  -     v   viv    v-  v -     --i?v?     i 
  rnd-4_family-        476 GCAACCTGCGGATATCTCGGCCCACAGTGCG-AATTA--GNCNGCCGCCG 522

  scaffold358|s     322929 CCAAC-GCCCACTAGCCAACACCATTATCAAGCCACCAATCCAAATCCTG 322977
                             ?v -    ?     i i  v  vi v v    iv v      viv ii
  rnd-4_family-        523 CCNTCAGCCCNCTAGCTAGCAACAACAGCTAGCCGACCATCCAACCGCCA 572

  scaffold358|s     322978 AGGAGAGATGCCATTTGGTTTTGAAGTTACATCCATTTCCAGCA-ATGAC 323026
                              v    vv    i       vvv   v i  v    iiv   - ii? 
  rnd-4_family-        573 AGGTGAGAATCCATCTGGTTTTTTTGTTTCGTCAATTTTTCGCACACANC 622

  scaffold358|s     323027 ACATCAACT--CATTTTTTCCAATTAAATTGTTACCTTACTCTCGTCCCC 323074
                               --   --          i             v ?v   -  v   v
  rnd-4_family-        623 ACAT--ACTAACATTTTTTCCGATTAAATTGTTACGTNCCTC-CGGCCCA 669

  scaffold358|s     323075 AC-ATGGGATAACCCCAGCCACATGGGGAATTAGGAAGCGTTGCTGCCAA 323123
                             -    - i -i       -  --------------- iii  i     
  rnd-4_family-        670 ACCATGG-ACA-TCCCAGCC-CA---------------CACCGCCGCCAA 701

  scaffold358|s     323124 --GGCCTGCAAGCCAACACCATTACCAAGCTGCCAATCTAACTCCCAATG 323171
                           --i   -----  i   vv  --i i vi -    i iivv       v 
  rnd-4_family-        702 CTAGCC-----GCTAACCGCA--GCTACAC-GCCAGTTCTTCTCCCAAGG 743

  scaffold358|s     323172 TGAGATGCCATTTGGCTTTTAAGTTACATCCATTTCCAGCACTGACACAT 323221
                                vviiv i   i  v vv   vivv  v      v   v       
  rnd-4_family-        744 TGAGAATTTCTCTGGTTTGTTTGTTCTCACCTTTTCCATCACAGACACAT 793

  scaffold358|s     323222 CAACTCA-TTGTTTCAAATAAATTGTTACCTCCCTCCCAGCCCAACATCT 323270
                             i  v -  v      v           v v       - i    vviv
  rnd-4_family-        794 CAGCTAATTTTTTTCAATTAAATTGTTACGTGCCTCCCA-CTCAACCATG 842

  scaffold358|s     323271 GATAACTCCAG-CCACAGTGGTAATTATGAAGCGCCGCTGCCAATGCCCA 323319
                             i v -    -     v   v  ii v  vvi     ivi vii   v 
  rnd-4_family-        843 GACATC-CCAGCCCACATTGGGAACCAGGACCTGCCGCCCTCCGCGCCAA 891

  scaffold358|s     323320 CTAGCCAACACCACTATCA-AGCC----GCCAATCTGACTCCCA---AGG 323361
                                  v  -----   i-    ----    i  iv?      ---   
  rnd-4_family-        892 CTAGCCATCA-----ATCGCAGCCACTAGCCAGTCCTNCTCCCAGGCAGG 936

  scaffold358|s     323362 TGAGATGCCATTTGGCT--TTTATGTTACAACCATTTC-CACTACTGACA 323408
                                vv  v i   i --   i    iiv  iv    -   -  --   
  rnd-4_family-        937 TGAGAGTCCTTCTGGTTTNTTTGTGTTGTTACTTTTTCGCAC-AC--ACA 983

  scaffold358|s     323409 TATCAACT--CATTTTTTCCAATTAAATTGTTGCATCACTCCAGTCCCCA 323456
                           i    i  --i        v            ii ivv    vii  vv 
  rnd-4_family-        984 CATCAGCTAATATTTTTTCAAATTAAATTGTTATACGCCTCCCACCCGGA 1033

  scaffold358|s     323457 CATGGG-ATAACTCCAG--CCACATGGCTAA 323484
                             i  i-   ---i   --       v    
  rnd-4_family-       1034 CACGGACATA---TCAGCCCCACATGCCTAA 1061

Matrix = 20p43g.matrix
Kimura (with divCpGMod) = 29.11
Transitions / transversions = 0.87 (77/89)
Gap_init rate = 0.10 (71 / 695), avg. gap size = 1.21 (86 / 71)

879 26.60 4.19 7.43 scaffold358|size337739 322978 323574 (14339) rnd-4_family-49#Unknown 380 958 (273) m_b2066s001i55 116712

  scaffold358|s     322978 AGGAGAGATGCCATTTGGTTTTGAAGTTACATCCATTTCCAGCAATGACA 323027
                              v    vv  v i       vvv   vii  v    iiv    vv  ?
  rnd-4_family-        380 AGGTGAGAGTCCTTCTGGTTTTTTTGTTTTGTCGATTTTTCGCAAGCACN 429

  scaffold358|s     323028 CATCAACT--CATTTTTTCCAATTAAATTGTTACCTTACTCTCGTCCCCA 323075
                              --   --        i               v  v v iv -  v i
  rnd-4_family-        430 CAT--ACTAACATTTTTTTCAATTAAATTGTTACGTTCCACCAG-CCACG 476

  scaffold358|s     323076 CA---TG-GGATAACCCCAGCCACATGGGGAATTAGGAAG-CGTTGCTGC 323120
                             ---  -     v i viv     vv v       ?v? -  ii  i?i
  rnd-4_family-        477 CAACCTGCGGATATCTCGGCCCACAGTGCGAATTAGNCNGCCGCCGCCNT 526

  scaffold358|s     323121 CAAGGCCTGCAAGCCAACACCATTACCAAGCTGCCAATCTAACTCCCAAT 323170
                             --   i? v   i i  v  vi v v   i v v   i   iv    v
  rnd-4_family-        527 CA--GCCCNCTAGCTAGCAACAACAGCTAGCCGACCATCCAACCGCCAAG 574

  scaffold358|s     323171 GTGAGATGCCATTTGGCTTTTAAGTTACATCCATTTCCAGCAC-TGACAC 323219
                                 vv    i   i    vv   v i  v    iiv    -ii?   
  rnd-4_family-        575 GTGAGAATCCATCTGGTTTTTTTGTTTCGTCAATTTTTCGCACACANCAC 624

  scaffold358|s     323220 ATCAACT--CATTGTTTCAAA-TAAATTGTTACCTCCCTCCCAGCCCAAC 323266
                             --   --    v    vi -           v ?   -  i       
  rnd-4_family-        625 AT--ACTAACATTTTTTCCGATTAAATTGTTACGTNCCT-CCGGCCCAAC 671

  scaffold358|s     323267 ATCTGATAACTCCAGCCACAGTGGTAATTATGAAGCGCCGCTGCCAA-TG 323315
                           vviv  i v -      -  --------------- i    i     - i
  rnd-4_family-        672 CATGGACATC-CCAGCC-CA---------------CACCGCCGCCAACTA 704

  scaffold358|s     323316 CCCACTAGCCAACACCACTATCAAGCCGCCAATCTGACTCCCAAGGTGAG 323365
                           v  i   i --- i vi   -  ---     i iivv             
  rnd-4_family-        705 GCCGCTAAC---CGCAGCTA-CA---CGCCAGTTCTTCTCCCAAGGTGAG 747

  scaffold358|s     323366 ATGCCATTTGGCTTTTATGTTACAACCATTTCCACTACTGACATATCAAC 323415
                            vviiv i   i  v v    viv   v      ii  v    i    i 
  rnd-4_family-        748 AATTTCTCTGGTTTGTTTGTTCTCACCTTTTCCATCACAGACACATCAGC 797

  scaffold358|s     323416 TCATTTTTTCCAATTAAATTGTTGCATCACT-CCAGTCCCCACATGGGAT 323464
                            v       i             i i vv  -   v  vv -   -   i
  rnd-4_family-        798 TAATTTTTTTCAATTAAATTGTTACGTGCCTCCCACTCAAC-CAT-GGAC 845

  scaffold358|s     323465 AACTCCAG-CCACATGGCTAATTAGGAAGCGCCCCTGCCGCCAACCGCCT 323513
                            v -    -      v vv  ii    ------         vv    vi
  rnd-4_family-        846 ATC-CCAGCCCACATTGGGAACCAGGA------CCTGCCGCCCTCCGCGC 888

  scaffold358|s     323514 TTATTCAACACC-ATTACCAAGCCA----CCAATCCAACTCCTG---AGG 323555
                           iv i viv  i -  ii --     ----   i   v?    ii---   
  rnd-4_family-        889 CAACTAGCCATCAATCGC--AGCCACTAGCCAGTCCTNCTCCCAGGCAGG 936

  scaffold358|s     323556 -GAGA--CCATTTGGCTTTTTT 323574
                           -    --  v i   i  ?   
  rnd-4_family-        937 TGAGAGTCCTTCTGGTTTNTTT 958

Matrix = 20p43g.matrix
Kimura (with divCpGMod) = 30.46
Transitions / transversions = 0.88 (69/78)
Gap_init rate = 0.10 (58 / 596), avg. gap size = 1.17 (68 / 58)


393 23.53 2.94 0.00 scaffold358|size337739 323613 323714 (14199) rnd-4_family-49#Unknown 725 829 (402) m_b2066s001i56 116713

  scaffold358|s     323613 GCCAATCCAACTCCTGAGGTGAGATGCCATTTGGCTTTTTT---CTAACC 323659
                               i i vv    ii        vviiv i   i  v   ---  v   
  rnd-4_family-        725 GCCAGTTCTTCTCCCAAGGTGAGAATTTCTCTGGTTTGTTTGTTCTCACC 774

  scaffold358|s     323660 ATTTCCACCACTGACACATCAACTCATTTTTTCCAATTAAATTGTTGCAT 323709
                           v      i   v         i  v       i             i i 
  rnd-4_family-        775 TTTTCCATCACAGACACATCAGCTAATTTTTTTCAATTAAATTGTTACGT 824

  scaffold358|s     323710 CCCTC 323714
                           v    
  rnd-4_family-        825 GCCTC 829

Matrix = 20p43g.matrix
Kimura (with divCpGMod) = 27.24
Transitions / transversions = 1.18 (13/11)
Gap_init rate = 0.01 (1 / 101), avg. gap size = 3.00 (3 / 1)


2163 16.45 1.57 0.00 scaffold358|size337739 323896 324278 (13635) rnd-1_family-259#DNA/hAT-Tag1 78 466 (2645) m_b2066s001i57 116714

  scaffold358|s     323896 CTGTTGCA---CTCACCGCAGGATTGCCACCATTGAAGAAAATATAGGAC 323942
                                   --- i i    v        i                i    
  rnd-1_family-         78 CTGTTGCAGCTCCCGCCGCTGGATTGCCGCCATTGAAGAAAATATGGGAC 127

  scaffold358|s     323943 AACCAGTTCTGTAATTGGTGCATAGTTGATAATGTCCCGGGATGGGAGTT 323992
                           i      v   i   ii    i v  i      viv v           v
  rnd-1_family-        128 GACCAGTACTGCAATCAGTGCGTTGTCGATAATTCGCAGGGATGGGAGTG 177

  scaffold358|s     323993 CCTTCGATGCGACAAGAAGTTCAAGCTCTGCCATCACACTGGAGTGGTTG 324042
                                 ?  i i?             iv            v   ii  v 
  rnd-1_family-        178 CCTTCGNTGTGGNAAGAAGTTCAAGCCGTGCCATCACACTCGAGCAGTGG 227

  scaffold358|s     324043 CGCATTTTGCAAAGATCCCCAATCAACGGGTGTTGCTTTGTAGTGCCCTA 324092
                            ?        v               v i    i?        i  i? ?
  rnd-1_family-        228 CNCATTTTGCCAAGATCCCCAATCAAGGAGTGTCNCTTTGTAGCGCTNTN 277

  scaffold358|s     324093 ATTCCTGAGTTTGAATTTGAGCGTTTTGTTGATTTTTGGGAGAGCACAAA 324142
                                   ?        ii    i vi      i             v  
  rnd-1_family-        278 ATTCCTGANTTTGAATTCAAGCGCTACGTTGATCTTTGGGAGAGCACCAA 327

  scaffold358|s     324143 GAAGAGGAAGCTCAAGATGATGTACATGCGTG---TGTCTATCCTTGAAG 324189
                                     ?i?i      i          ?---    i   viv    
  rnd-1_family-        328 GAAGAGGAAGNCNGAGATGACGTACATGCGTNAGATGTCCATCACGGAAG 377

  scaffold358|s     324190 ACAAGGAAGAAAAGCTGAGTTCTTTGGTGGAGAAGTTAATGGTAGAACGG 324239
                                     v     v?v     iv i?        i   ?v?     v
  rnd-1_family-        378 ACAAGGAAGACAAGCTCNCTTCTTCCGCNGAGAAGTTGATGNANGAACGC 427

  scaffold358|s     324240 AACATGTGACCAAAGGTTGCCACTGGGATTGATAGGTAC 324278
                                 vii  ?     v?    i i   v  v      
  rnd-1_family-        428 AACATGAAGCCNAAGGTGNCCACCGAGATGGAGAGGTAC 466

Matrix = 20p43g.matrix
Kimura (with divCpGMod) = 15.84
Transitions / transversions = 1.42 (37/26)
Gap_init rate = 0.01 (2 / 382), avg. gap size = 3.00 (6 / 2)


3425 11.78 0.41 0.00 scaffold358|size337739 324281 324764 (13149) C genome_1_18143#DNA (3) 486 1 m_b2066s001i58 116715

  scaffold358|s     324281 GCCAGAATTGAGTTTGGACTCTTATTTGTCAGATATCTTTGGTCCCTCGT 324330
                            i               v ivi                    i v     
C genome_1_1814        486 GTCAGAATTGAGTTTGGCCCACTATTTGTCAGATATCTTTGGCCACTCGT 437

  scaffold358|s     324331 GTGGCCTCAATATCCAACTCCTGAGACCCGTTCAAGAACAGAAAACCCTT 324380
                                             i            i      iiv         
C genome_1_1814        436 GTGGCCTCAATATCCAACCCCTGAGACCCGTCCAAGAATGCAAAACCCTT 387

  scaffold358|s     324381 TGGGACTATCTCAAGAGCTTAAATCCAGCTCTACACGTCCTCAGCTTGTC 324430
                                      ii         i                           
C genome_1_1814        386 TGGGACTATCTTGAGAGCTTAAGTCCAGCTCTACACGTCCTCAGCTTGTC 337

  scaffold358|s     324431 GCGATCACCACCTAAAAATAGCTACAGTTAGTGGTCTAAATTGAAATAGT 324480
                                        v   v     v v     v            i   i 
C genome_1_1814        336 GCGATCACCACCTCAAATTAGCTCCCGTTAGGGGTCTAAATTGAGATAAT 287

  scaffold358|s     324481 GGTTCAAAGTCCAACACGTAGAAATTGGTATGTTTTCTACGCTGACGTCC 324530
                                                                  i     i    
C genome_1_1814        286 GGTTCAAAGTCCAACACGTAGAAATTGGTATGTTTTCTATGCTGATGTCC 237

  scaffold358|s     324531 ATGTCAGATAGCGAACATCATGAAAATTGTGGAATTATGCTAGGATGATG 324580
                                       i     vi            i  v              
C genome_1_1814        236 ATGTCAGATAGCAAACATGGTGAAAATTGTGGGATGATGCTAGGATGATG 187

  scaffold358|s     324581 GCATATCATGCGCATGCGTGCACGATGTTTTTTTATTGTGACTCAATGTA 324630
                              i           v i   i i  iv        v  v   i  v   
C genome_1_1814        186 GCACATCATGCGCATCCATGCGCAATAATTTTTTATGGTCACTTAAAGTA 137

  scaffold358|s     324631 AGCCACTGACAGACTATCTGACACTCTGCATCCAAG--ATTTTTTGTCGA 324678
                            i    v               i  i          --      v   i 
C genome_1_1814        136 AACCACGGACAGACTATCTGACGCTTTGCATCCAAGTAATTTTTAGTCAA 87

  scaffold358|s     324679 AACGTGTACAATTTCACGTAGGAATAGTATATGACCGCCTTAATGGTTCA 324728
                              i        v i               i vi v              
C genome_1_1814         86 AACATGTACAATATTACGTAGGAATAGTATGTTGCAGCCTTAATGGTTCA 37

  scaffold358|s     324729 AAGTCCAGTCAAGAGTTCAAACTCAATTCTGACTTG 324764
                                       vi vi                   
C genome_1_1814         36 AAGTCCAGTCAATGGGCCAAACTCAATTCTGACTTG 1

Matrix = 20p43g.matrix
Kimura (with divCpGMod) = 12.45
Transitions / transversions = 1.48 (34/23)
Gap_init rate = 0.00 (1 / 483), avg. gap size = 2.00 (2 / 1)


4013 17.56 4.13 1.18 scaffold358|size337739 324764 325587 (12326) rnd-1_family-259#DNA/hAT-Tag1 463 1310 (1801) m_b2066s001i59 116716

  scaffold358|s     324764 GTACTTTGATTTGA-TGGGAAGAGCAAGTCATCTAATCAGTGTGCCATCG 324812
                                 i   ?i i-?       vv   i    vv i   vvv       
  rnd-1_family-        463 GTACTTCGATNCGGCNGGGAAGACGAAGCCATCGCACCAGACGGCCATCG 512

  scaffold358|s     324813 ACTCGACACTGCCTTCCAAAAAATGTAGCAGATAGACCTGAATTCTGTCA 324862
                             -----i    ?  i  i  ?   v      i      v  ii  ? ? 
  rnd-1_family-        513 AC-----GCTGCNTTTCAGAANATGAAGCAGACAGACCTCAACCCTNTNA 557

  scaffold358|s     324863 ACCATGCAAAGATAGACATGGATGTGGCAACGCTCTTTCATTAGAACAAC 324912
                            i  i    i   i       vi  ?  v  ii i      v        
  rnd-1_family-        558 ATCACGCAAGGATGGACATGGCCGTNGCTACATTTTTTCATGAGAACAAC 607

  scaffold358|s     324913 ATATCTGATCAAGCAGTGGAATCTCCGTCATTCAAGATCATGCTGAAATT 324962
                             v      vi?  v  v     i     ?      v ?     v  i v
  rnd-1_family-        608 ATCTCTGATAGNGCTGTTGAATCCCCGTCNTTCAAGCTNATGCTCAAGTA 657

  scaffold358|s     324963 TTGCCCGTCTTGTTGACCAAGAATACAAGATTCCAACACGTAGGGGAATT 325012
                            -  ?          i      v      i    i     i i    -  
  rnd-1_family-        658 T-GCNCGTCTTGTTGGCCAAGACTACAAGGTTCCGACACGCAAGGGA-TT 705

  scaffold358|s     325013 GGGGGA--TCTCCTTGATATCAAATACAACAACATAGCTGAAAACAACAA 325060
                             ?  ?--?  ?     i     v     ?     i i            
  rnd-1_family-        706 GGNGGNCCNCTNCTTGACATCAACTACAANAACATGGTTGAAAACAACAA 755

  scaffold358|s     325061 GGAGATCTTGTGTCGTGAGTCGGATGTGTTTGGGTTATGTTGGCTCAGCG 325110
                                 i  i  i  ?  iv ?  i  ?      i i  i      i i 
  rnd-1_family-        756 GGAGATTTTATGCCGNGAAGCNGACGTNTTTGGGCTGTGCTGGCTCGGTG 805

  scaffold358|s     325111 ACGGAGCAACCATTTGCAAGAATGACCCTGCTCAATGTCCTTGGGTTATG 325160
                            i     v     i-         v i   v ?  i         ? i  
  rnd-1_family-        806 ATGGAGCCACCATC-GCAAGAATGCCTCTGATNAACGTCCTTGGGNTGTG 854

  scaffold358|s     325161 TGCTGACATTCCACCCA-CATGTGTT-CAGTGGAAGAT-GCATTGGACAC 325207
                                   i   ?    - ?      - vi v  ?   - i?i   v   
  rnd-1_family-        855 TGCTGACACTCCNCCCAACNTGTGTTGCCATTGANGATTGTNCTGGCCAC 904

  scaffold358|s     325208 ATGACTAAGGGCAGCAAAAAGGATGCCACTTACATAGCCAAACGAATGGA 325257
                                ii i   i    i        ?? v  i  v   ? i vi     
  rnd-1_family-        905 ATGACCGAAGGCGGCAAGAAGGATGCNNCGTATATTGCCNAGCTGATGGA 954

  scaffold358|s     325258 GGATATAGTCCTCAAGTAGGATCCTGACAAGACTCAGACAATTATCTTTT 325307
                              i     v?       v     i          i     iii i  i 
  rnd-1_family-        955 GGACATAGTGNTCAAGTATGATCCCGACAAGACTCGGACAACCGTTTTCT 1004

  scaffold358|s     325308 GGTTTGACGGTACATCCAATGTCCAAAAATCAGGCAATATTCTTGAGCAA 325357
                           v         ?i  ?v      ?  i  iv ?   i v     ?      
  rnd-1_family-       1005 CGTTTGACGGNGCANGCAATGTNCAGAAGGCNGGCGAGATTCTNGAGCAA 1054

  scaffold358|s     325358 AAGTTCCCAAGAGCTTATTCACTCCATGGTGGGGAGCAC----------- 325396
                                   v     i     ?  i     ?         -----------
  rnd-1_family-       1055 AAGTTCCCTAGAGCCTATTCNCTTCATGGNGGGGAGCACGTTGTNTCNCT 1104

  scaffold358|s     325397 ----------GA----TCAAAATATCCTGAGATTAAGGTAAGTTCCTCAT 325432
                           ----------  ----     i ?v    v   ?           v    
  rnd-1_family-       1105 NTTCTTCGGTGACATTTCAAAGTNACCTGCGATNAAGGTAAGTTCATCAT 1154

  scaffold358|s     325433 GCAGCTATCTCAATTG-ATAAAC--CATTCTAACTTTTTGTTTTGTTTTC 325479
                            i--    ivi vii -   i  --          ?i      i   ii 
  rnd-1_family-       1155 GT--CTATTGTATCCGTATAGACTGCATTCTAACTNCTTGTTTCGTTCCC 1202

  scaffold358|s     325480 TTTATATGCTCTTGTGTCAAAGGCATGTCCCCTATGTAATGTTTTTGGCT 325529
                              v  v        ? ii        i?vv    ii  i          
  rnd-1_family-       1203 TTTCTAGGCTCTTGTNTTGAAGGCATGCNGGCTATACAACGTTTTTGGCT 1252

  scaffold358|s     325530 CAGGTGCCATTCATGGAATCTATGCTCAAGTCTTGGCACATGCAGCAGTT 325579
                                           ?        ?   v  v    i  vv v  vi  
  rnd-1_family-       1253 CAGGTGCCATTCATGGNATCTATGCNCAATTCATGGCGCAGTCTGCCATT 1302

  scaffold358|s     325580 CACAACAA 325587
                                   
  rnd-1_family-       1303 CACAACAA 1310

Matrix = 20p43g.matrix
Kimura (with divCpGMod) = 18.42
Transitions / transversions = 1.70 (90/53)
Gap_init rate = 0.02 (20 / 823), avg. gap size = 2.20 (44 / 20)


905 9.27 3.80 4.46 scaffold358|size337739 325599 325756 (12157) rnd-1_family-239#Unknown 1 157 (2069) m_b2066s001i60 116717

  scaffold358|s     325599 GCGAAGCTCCATCTGGCTGTGTGTAATACTATGTATTTTATTGTAAGTAG 325648
                                i          v    ?                  ii       ?
  rnd-1_family-          1 GCGAAACTCCATCTGGATGTGNGTAATACTATGTATTTTACCGTAAGTAN 50

  scaffold358|s     325649 AGTTACGA-AAAAGTGTAAGAAAAGTATCAGGGAAAGTCACAGCAGTGTA 325697
                                   -           i      i                i     
  rnd-1_family-         51 AGTTACGANAAAAGTGTAAGGAAAGTACCAGGGAAAGTCACAGCGGTGTA 100

  scaffold358|s     325698 TGTAATTACTT-----GTACGATGTAAGTACTAGTGGCAAAATCCATAAG 325742
                               v    v -----i  v ?    v    v    i ---   ----  
  rnd-1_family-        101 TGTACTTACATAAAGCATAAGNTGTACGTACGAGTGAC---ATC----AG 143

  scaffold358|s     325743 TAATTTACCGACAG 325756
                                 ?       
  rnd-1_family-        144 TAATTTNCCGACAG 157

Matrix = 20p43g.matrix
Kimura (with divCpGMod) = 8.82
Transitions / transversions = 1.33 (8/6)
Gap_init rate = 0.06 (9 / 157), avg. gap size = 1.44 (13 / 9)

352 31.36 3.44 2.65 scaffold358|size337739 325628 325889 (12024) rnd-5_family-921#Unknown 35 298 (1881) m_b2066s001i61 116717

  scaffold358|s     325628 TATGTATTTTATTGTAAGTAGAGTTACGAAAA--AGTGTAAGAAAAGTAT 325675
                              i  i   v ii      v      i    -- v  i   v v     
  rnd-5_family-         35 TATATACTTTTTCATAAGTATAGTTACAAAAACTATTGCAAGTATAGTAT 84

  scaffold358|s     325676 CAGGGAAAGTCACAGCAGTGTATGTAATTACTTGTACGATGTAAGTACTA 325725
                               v  -    iiv iv v  v   i   i  i v vi        ii 
  rnd-5_family-         85 CAGGTAA-GTCATGTCGCTTTAAGTAGTTATTTATTCTGTGTAAGTATCA 133

  scaffold358|s     325726 GTGGCAAAATCCATAAGTAATTTACCGA--CAG--TTGATGTGTGTCGGT 325771
                           viiiv   i  -      i         --   --  v    i i --i 
  rnd-5_family-        134 CCAAAAAAGTC-ATAAGTGATTTACCGATGCAGGTTTCATGTATAT--AT 180

  scaffold358|s     325772 ACGACAAAAAACTATCTGTAATGACCAATCCCTATGTTGTGTTGTTACTC 325821
                           vi  -i   i  -  v   iv v  iv i v   iv vi           
  rnd-5_family-        181 TTGA-GAAAGAC-ATGTGTGTTCACTTACCGCTACCTGATGTTGTTACTC 228

  scaffold358|s     325822 AAGAAATGCACAAGACAAATTATAGATTATAT-ATGTATCAACTCTGTTG 325870
                           ivivii ii ii  vi  vvi i   -v i  -  ii     i?  vi v
  rnd-5_family-        229 GTATGGTATATGAGCTAATACACAGA-GACATCATACATCAATNCTTCTT 277

  scaffold358|s     325871 TTA-CTTATAG-AAATATTGT 325889
                              -    i  -  v      
  rnd-5_family-        278 TTATCTTACAGTAATTATTGT 298

Matrix = 20p43g.matrix
Kimura (with divCpGMod) = 40.90
Transitions / transversions = 1.50 (48/32)
Gap_init rate = 0.05 (13 / 261), avg. gap size = 1.23 (16 / 13)

762 14.39 1.49 1.49 scaffold358|size337739 325739 325872 (12041) rnd-1_family-635#Unknown 1 134 (21) m_b2066s001i62 116717

  scaffold358|s     325739 TAAGTAATTTACCGACAGTTGATGTGTGTCGGTACGACAAAAAACTATCT 325788
                            i                     v     v     i   i  i       
  rnd-1_family-          1 TGAGTAATTTACCGACAGTTGATTTGTGTAGGTACAACAGAAGACTATCT 50

  scaffold358|s     325789 GTAATGACCAATCCCTATGTTGTGTTGTTACTCAAGAAATGCACAAGAC- 325837
                               ?v   i                 i     iv     vi     ? -
  rnd-1_family-         51 GTAANCACCGATCCCTATGTTGTGTTGCTACTCGTGAAATTTACAAGNCA 100

  scaffold358|s     325838 -AAATTATAGATTATATATGTATCAACTCTGTTGTT 325872
                           -   i         i  ?  --   viv    i   
  rnd-1_family-        101 GAAACTATAGATTACATNTG--TCACTACTGTCGTT 134

Matrix = 20p43g.matrix
Kimura (with divCpGMod) = 13.93
Transitions / transversions = 1.71 (12/7)
Gap_init rate = 0.03 (4 / 133), avg. gap size = 1.00 (4 / 4)


1310 6.36 0.00 0.00 scaffold358|size337739 325864 326036 (11877) C rnd-1_family-561#Unknown (0) 173 1 m_b2066s001i63 116718

  scaffold358|s     325864 TCTGTTGTTACTTATAGAAATATTGTGTTGATACTTTACATTTTGTTGTG 325913
                                  ii    v         v               i          
C rnd-1_family-        173 TCTGTTGCCACTTTTAGAAATATGGTGTTGATACTTTACGTTTTGTTGTG 124

  scaffold358|s     325914 TTGTTACTGATGCAGTATTTATTATTACAATGAGTACTACAAACTGAAAT 325963
                                        ?     v             i              i 
C rnd-1_family-        123 TTGTTACTGATGCNGTATTAATTATTACAATGAATACTACAAACTGAAGT 74

  scaffold358|s     325964 TGCACAAAATAATAGTCTAAATGCCAAAAATCCTATGTGATAGATCAAGG 326013
                                      i                   i ?              v 
C rnd-1_family-         73 TGCACAAAATAGTAGTCTAAATGCCAAAAATTCNATGTGATAGATCAATG 24

  scaffold358|s     326014 CTACTGTTAACTTTATTGGTACC 326036
                              ?                   
C rnd-1_family-         23 CTANTGTTAACTTTATTGGTACC 1

Matrix = 20p43g.matrix
Kimura (with divCpGMod) = 6.21
Transitions / transversions = 1.75 (7/4)
Gap_init rate = 0.00 (0 / 172), avg. gap size = 0.0 (0 / 0)


1248 7.69 11.79 0.00 scaffold358|size337739 325873 326067 (11846) rnd-1_family-580#Unknown 27 244 (95) m_b2066s001i64 116719

  scaffold358|s     325873 ACTTATAGAAATATTGTGTTGATACTTTACATTTTGTTGTGTTGTTACTG 325922
                               v         v               i                   
  rnd-1_family-         27 ACTTTTAGAAATATGGTGTTGATACTTTACGTTTTGTTGTGTTGTTACTG 76

  scaffold358|s     325923 ATGCAGTATTTATTATTACAATGAGTACTACAAACTGAAATTGCACAAAA 325972
                               i    iv             i              i          
  rnd-1_family-         77 ATGCGGTATCAATTATTACAATGAATACTACAAACTGAAGTTGCACAAAA 126

  scaffold358|s     325973 TAATAGTCTAAATGCCAAAAATCCTATGTGATAGATCAAGGCTACTGTTA 326022
                                                ?i ?              v   ?v     
  rnd-1_family-        127 TAATAGTCTAAATGCCAAAAANTCNATGTGATAGATCAATGCTNATGTTA 176

  scaffold358|s     326023 ACTTTATTGG----------TACCAAAC-------------GAATAACAA 326049
                                     ----------   i    -------------       i 
  rnd-1_family-        177 ACTTTATTGGTGNCATACACTACTAAACAATGAATTGCCAGGAATAACGA 226

  scaffold358|s     326050 TGATCTACAAACAACCAA 326067
                           ii                
  rnd-1_family-        227 CAATCTACAAACAACCAA 244

Matrix = 20p43g.matrix
Kimura (with divCpGMod) = 6.72
Transitions / transversions = 2.00 (10/5)
Gap_init rate = 0.01 (2 / 194), avg. gap size = 11.50 (23 / 2)


1459 30.93 1.12 2.94 scaffold358|size337739 326072 326694 (11219) C rnd-5_family-4415#Unknown (852) 1283 672 m_b2066s001i65 116720

  scaffold358|s     326072 CACCTTGCGCTCGGCACCCCCATTCCTTTGTGTTATTGGCTTTGTGGCAA 326121
                                  i   i iii   vii      vv      i  vvv  ii ii 
C rnd-5_family-       1283 CACCTTGTGCTTGATGCCCATGTTCCTTGCTGTTATCGGAAATGCAGTGA 1234

  scaffold358|s     326122 TGGGAGGGGAGGTGCTAAATTTTCAGCCTGGGGGCTGAGATATCCACTGC 326171
                             vv     vi ii   i   -- i i     i          iiv   i
C rnd-5_family-       1233 TGTTAGGGGCAGCACTAGATT--CGGTCTGGGAGCTGAGATATTTCCTGT 1186

  scaffold358|s     326172 GGAGAGGACACAGCAGAAAGATTTTAAGTGAAAAAATCCCTGGTGATGAA 326221
                             v v     ivvi v vvi  v -- ? vi       ---i i i  i 
C rnd-5_family-       1185 GGTGTGGACATTTTATATCAATGT--ANTTGAAAAATC---AGCGGTGGA 1141

  scaffold358|s     326222 GAATTGT-AAAAAGTCAACCT-CAATTTTTTTCTTACCTTGCTCATGGCA 326269
                           ivi v  -     i  i v  -  --             i  v vi iii
C rnd-5_family-       1140 ACGTGGTTAAAAAATCGAACTACA--TTTTTTCTTACCTCGCGCTCGATG 1093

  scaffold358|s     326270 CCCCTGTCACTTTTTGTTGTTGGATTTGCGGAAATGGGAGCGGTGGTGCC 326319
                              i   iv     ?v    iiivvi  v ?vi    v   v i      
C rnd-5_family-       1092 CCCTTGTTCCTTTTNCTTGTCAACACTGAGNCGATGGCAGCCGCGGTGCC 1043

  scaffold358|s     326320 GAATTCAGCCTGAGGGCTGAGATATCCACTGTGGCACAAACATTGCAA-A 326368
                           v i    v    ?      v     iiv ii  i i i   i iii  - 
C rnd-5_family-       1042 CAGTTCATCCTGNGGGCTGCGATATTTCCCATGACGCGAACGTCATAATA 993

  scaffold358|s     326369 ACAATTTCATTGAGAAATCAGTGGTGAAGAAGCATGGTAAAAAGTCGAAC 326418
                           v  v   v     i  i    iii ---   i     v     i  i   
C rnd-5_family-        992 TCATTTTAATTGAAAAGTCAGCAAT---GAAACATGGAAAAAAATCAAAC 946

  scaffold358|s     326419 T-CCTTTTTTCTTACCTTGCGCTCAGTGCTCCTGCTCCTTGCTCTTGTTG 326467
                           ?- v ?     i     i   i iii  ii v  i  v  vii   viii
C rnd-5_family-        945 NACATNTTTTCCTACCTCGCGTTTGATGTCCATGTTCATTTTCCTTTCCA 896

  scaffold358|s     326468 GCTTTGCGGTGATGGGTGTGGTGGTGCCAAATTCAGCCTGAGGGCTGAGA 326517
                           ivv   vvi  i   vv i  i      v      v    i      v  
C rnd-5_family-        895 AGATTGACATGGTGGCAGCGGCGGTGCCCAATTCATCCTGGGGGCTGTGA 846

  scaffold358|s     326518 TATCCACTATGGCCCGGACAGTGCAAAACAATTTAATTGAAAAATTAGTA 326567
                             ?iiv ii    v  v  i--   v     v           i i   i
C rnd-5_family-        845 TANTTCCCGTGGCGCGCACG--GCATAACAAATTAATTGAAAAGTCAGTG 798

  scaffold358|s     326568 GACAAGAAGCACGG-TAAAAAATAGAAACTCCATGTTTTCTTACCTTGCG 326616
                            ---v      i  -      i v -    vv? v     ?     i   
C rnd-5_family-        797 G---TGAAGCATGGTTAAAAAGTCG-AACTAANTTTTTTCNTACCTCGCG 752

  scaffold358|s     326617 --CCGCGCTCCTGTTCCTTTCTGTTGTTGTCTTTGTGGTGATTGGAGTGG 326664
                           --ivii  i v   v vi  i  i    iv v i v ii   v v  i? 
C rnd-5_family-        751 ATTAATGCCCATGTGCGCTTTTGCTGTTAGCATCGAGACGATGGCAGCNG 702

  scaffold358|s     326665 TGGTGCCAAATTCAGCCTGGTGGCTGAGAT 326694
                           i      v      v   ? v         
C rnd-5_family-        701 CGGTGCCCAATTCATCCTNGGGGCTGAGAT 672

Matrix = 20p43g.matrix
Kimura (with divCpGMod) = 36.18
Transitions / transversions = 1.46 (111/76)
Gap_init rate = 0.04 (24 / 622), avg. gap size = 1.04 (25 / 24)

1523 29.92 4.49 7.33 scaffold358|size337739 326242 327222 (10691) C rnd-5_family-4415#Unknown (509) 1626 672 m_b2066s001i67 116720

  scaffold358|s     326242 CAATTTTTTTCTTACCTTGCTCATGGCACCCCTG--TCACTTTTTGTTGT 326289
                                    v  i      i  v vvivv     -- i -- v    v i
C rnd-5_family-       1626 CAATTTTTTACTCACCTTGTTCTTTCTCGCCCTGAATTA--TATTGTGGC 1579

  scaffold358|s     326290 TGGATTTGCGGAAATGGGAGCGGTGGTG---CCGAATTCAGCCTGAGGGC 326336
                           ?i vvv  v iv v i i  i      i--- i?  v    v   i  i 
C rnd-5_family-       1578 NAGCAGTGGGATATTAGAAGTGGTGGTAGCACTNAAATCAGGCTGGGGAC 1529

  scaffold358|s     326337 TGAGATATCCACTGTGGCACAAACATTGCAAAACAATTTCATTGA----- 326381
                                 i v  iii         iivv viii vv    i     -----
C rnd-5_family-       1528 TGAGATGTACATCATGGCACAAATGGGGGGGGAGTATTTTATTGAACACG 1479

  scaffold358|s     326382 ------GAAATCAGTGGTGAAGAAGCATGGTAAAAAGTCGAACTCC-TTT 326424
                           ------       v  v---  v iv i        vvv   v vi-v  
C rnd-5_family-       1478 TAAGAAGAAATCATTGC---AGCAAAACGGTAAAAACAGGAAGTGTAGTT 1432

  scaffold358|s     326425 TTTCTTACCTTGCGCTCAGTGCTCCTGCTCCTTGCTCT--TGTTGGCTTT 326472
                                i  ? i   v   viivi    ----   i i --    v v --
C rnd-5_family-       1431 TTTCTCACNTCGCGATCACCAACCCTG----TTGTTTTGATGTTTGAT-- 1388

  scaffold358|s     326473 GCGGTGATG-GGTGT--GGTGGTGC--CAAATTCAGCCTGAGGGCTGAGA 326517
                            vi      -   i -- v  v   --  i       i -----------
C rnd-5_family-       1387 GAAGTGATGCGGTATTTGCTGCTGCACCAGATTCAGCTT----------- 1349

  scaffold358|s     326518 TATCCACTATGGCCCGGACAGTGCAAAACAATTTAATTGAAAAATTAGTA 326567
                           ---------------  ? -  ------      i        -- ivi 
C rnd-5_family-       1348 ---------------GGNC-GT------CAATTTGATTGAAAA--TGTCA 1323

  scaffold358|s     326568 GACAAGAAGCACGGTAAAAAATAGAAACTCCATGTTTTCTTACCTTGCGC 326617
                            iviv   v  v   vi     i  i- vv  iv  v   i      i  
C rnd-5_family-       1322 GGGGTGAATCAAGGTTGAAAATGGAG-CAACACTTTATCTCACCTTGTGC 1274

  scaffold358|s     326618 C--GCGCTCCTGTTCCTTTCTGTTGTTGTCTTTGTGGTGATTGGAGTGGT 326665
                           i--ii  i v        v     i i vvvv  ii     vvv  v  i
C rnd-5_family-       1273 TTGATGCCCATGTTCCTTGCTGTTATCGGAAATGCAGTGATGTTAGGGGC 1224

  scaffold358|s     326666 GGTGCCAAATTCAGCCTGGTGGCTGAGATATCCACTATGGC-TG------ 326708
                           i ii i i    i i    vi          iiv  i   i-  ------
C rnd-5_family-       1223 AGCACTAGATTCGGTCTGGGAGCTGAGATATTTCCTGTGGTGTGGACATT 1174

  scaffold358|s     326709 -CAAAACAATTTAATTGAAAAATCAGTAGACAAGAAGCACGGT-AAAAAA 326756
                           -i v v    v  ?            ii v--- i i ii   -      
C rnd-5_family-       1173 TTATATCAATGTANTTGAAAAATCAGCGGT---GGAACGTGGTTAAAAAA 1127

  scaffold358|s     326757 TAGAAACTCCATGTTTTCTCACCTTGTGCTCAGCGCTCCTGTTCCTTTCT 326806
                            v   -  v   v      i    i i    iii  i i         i?
C rnd-5_family-       1126 TCGAA-CTACATTTTTTCTTACCTCGCGCTCGATGCCCTTGTTCCTTTTN 1078

  scaffold358|s     326807 GTTGTTGTCTTTGTGGTGATTGGAGCGGTGGTGCCAAATTCAGCCTGGTG 326856
                           v    iiv vi  v ?i   v v   v i      v i    v    ?v 
C rnd-5_family-       1077 CTTGTCAACACTGAGNCGATGGCAGCCGCGGTGCCCAGTTCATCCTGNGG 1028

  scaffold358|s     326857 GCTGAGATATCCACTATGGCGTGAACAGTGCAA-AACAATTTAATTGAAA 326905
                               v     iiv i   i  i    iviii  - v  v        -  
C rnd-5_family-       1027 GCTGCGATATTTCCCATGACGCGAACGTCATAATATCATTTTAATTG-AA 979

  scaffold358|s     326906 AAATTAGTAGACAAGAAGCAAGGTAAAAAATAGAAACTCCATGTTTTCTT 326955
                             i i  i --- v   i  v  v       -v    ?v   ?     i 
C rnd-5_family-        978 AAGTCAGCA---ATGAAACATGGAAAAAAAT-CAAACNACATNTTTTCCT 933

  scaffold358|s     326956 ACCTTGCGC------TCTGCGCTCCTGTTCCTTTCTGTTGTTGTCTTTGC 326999
                               i   i------  iii i  v v        iivvi   v v v i
C rnd-5_family-        932 ACCTCGCGTTTGATGTCCATGTTCATTTTCCTTTCCAAGATTGACATGGT 883

  scaffold358|s     327000 GGCAATTGGAGCTGTGGTGCCAAATT-AGCCTGGTGGCTGAGATATCCAC 327048
                              ------   v i      v    - v     v     v    ?iiv 
C rnd-5_family-        882 GGC------AGCGGCGGTGCCCAATTCATCCTGGGGGCTGTGATANTTCC 839

  scaffold358|s     327049 TATGGTGCAGACAGTGCAACACAATTTAATTGAAAAAATTAGTAGCAAAG 327098
                           ii   i  iv  i iii    v --       -    i i   i i--- 
C rnd-5_family-        838 CGTGGCGCGCACGGCATAACAAA--TTAATTG-AAAAGTCAGTGGT---G 795

  scaffold358|s     327099 AAGCACGGTAAAAAAATCGAAACTCCATGTTTTCTCACCTTGCTCTCGGC 327148
                                i   v     i   -    vv? v     ?i    i  vv iiii
C rnd-5_family-        794 AAGCATGGTTAAAAAGTCG-AACTAANTTTTTTCNTACCTCGCGATTAAT 746

  scaffold358|s     327149 ACCCCTCATCCTTGTTGCTGTTAA-ATTAACATAGACCAGAGCAGCAGGG 327197
                           i   v vvv vi v         i-  ii v i-  iviv   ?  i v 
C rnd-5_family-        745 GCCCATGTGCGCTTTTGCTGTTAGCATCGAGAC-GATGGCAGCNGCGGTG 697

  scaffold358|s     327198 CCAAATTCATTTTGGGGACTGAGAT 327222
                             v       ii ?   i       
C rnd-5_family-        696 CCCAATTCATCCTNGGGGCTGAGAT 672

Matrix = 20p43g.matrix
Kimura (with divCpGMod) = 35.56
Transitions / transversions = 1.25 (151/121)
Gap_init rate = 0.09 (88 / 980), avg. gap size = 1.30 (114 / 88)

1772 27.62 2.91 2.75 scaffold358|size337739 326247 326864 (11049) C rnd-5_family-4415#Unknown (845) 1290 672 m_b2066s001i68 116720

  scaffold358|s     326247 TTTTTCTTACCTTGCTCATGGCACCCCTGTCACTTTTTGTTGTTGGATTT 326296
                              v   i      iv v  iii   v   iv   vi    i i   vv 
C rnd-5_family-       1290 TTTATCTCACCTTGTGCTTGATGCCCATGTTCCTTGCTGTTATCGGAAAT 1241

  scaffold358|s     326297 GCGGAAATGGGAGCGGTGGTGCCGAATTCAGCCTGAGGGCTGAGATATCC 326346
                             i vi   vv  v  ii ii iii    i i   i i          ii
C rnd-5_family-       1240 GCAGTGATGTTAGGGGCAGCACTAGATTCGGTCTGGGAGCTGAGATATTT 1191

  scaffold358|s     326347 ACTGTGGCACAAACATTGCAAAACAATTTCATTGAGAAATCAGTGGTGAA 326396
                           v      iiiii     vi v v    v v?    i       i    --
C rnd-5_family-       1190 CCTGTGGTGTGGACATTTTATATCAATGTANTTGAAAAATCAGCGGTG-- 1143

  scaffold358|s     326397 GAAGCATGGT-AAAAAGTCGAACTCC-TTTTTTCTTACCTTGCGCTCAGT 326444
                              - i    -     i       v -             i      ii 
C rnd-5_family-       1142 GAA-CGTGGTTAAAAAATCGAACTACATTTTTTCTTACCTCGCGCTCGAT 1094

  scaffold358|s     326445 GCTCCTGCTCCTTGCTCTTGTTGGCTTTGCGGTGATGGGTGTGGTGGTGC 326494
                             i i  i     vi?     iii vi  v ?i     vv iv i     
C rnd-5_family-       1093 GCCCTTGTTCCTTTTNCTTGTCAACACTGAGNCGATGGCAGCCGCGGTGC 1044

  scaffold358|s     326495 CAAATTCAGCCTGAGGGCTGAGATATCCACTATGGCCCGGACAGTGCAA- 326543
                            v i    v    ?      v     iiv i   i v  i  iviii  -
C rnd-5_family-       1043 CCAGTTCATCCTGNGGGCTGCGATATTTCCCATGACGCGAACGTCATAAT 994

  scaffold358|s     326544 AACAATTTAATTGAAAAATTAGTAGACAAGAAGCACGGTAAAAAATAGAA 326593
                            v  v            i i  i --- v   i  i  v       -v  
C rnd-5_family-        993 ATCATTTTAATTGAAAAGTCAGCA---ATGAAACATGGAAAAAAAT-CAA 948

  scaffold358|s     326594 ACTCCATGTTTTCTTACCTTGCG--------CCGCGCTCCTGTTCCTTTC 326635
                             ?v   ?     i     i   --------  ii i  v v        
C rnd-5_family-        947 ACNACATNTTTTCCTACCTCGCGTTTGATGTCCATGTTCATTTTCCTTTC 898

  scaffold358|s     326636 TGTTGTTGTCTTTGTGGTGATTGGAGTGGTGGTGCCAAATTCAGCCTGGT 326685
                           iivvi   v v v    i------  i  i      v      v     v
C rnd-5_family-        897 CAAGATTGACATGGTGGC------AGCGGCGGTGCCCAATTCATCCTGGG 854

  scaffold358|s     326686 GGCTGAGATATCCACTATGG------CTGCAAAACAATTTAATTGAAAAA 326729
                                v    ?iiv ii   ------ v   v     v           i
C rnd-5_family-        853 GGCTGTGATANTTCCCGTGGCGCGCACGGCATAACAAATTAATTGAAAAG 804

  scaffold358|s     326730 TCAGTAGACAAGAAGCACGG-TAAAAAATAGAAACTCCATGTTTTCTCAC 326778
                                i ---v      i  -      i v -    vv? v     ?i  
C rnd-5_family-        803 TCAGTGG---TGAAGCATGGTTAAAAAGTCG-AACTAANTTTTTTCNTAC 758

  scaffold358|s     326779 CTTGTGCTCAGCGCTCCTGTTCCTTTCTGTTGTTGTCTTTGTGGTGATTG 326828
                             i i v i ii  i v   v vi  i  i    iv v i v ii   v 
C rnd-5_family-        757 CTCGCGATTAATGCCCATGTGCGCTTTTGCTGTTAGCATCGAGACGATGG 708

  scaffold358|s     326829 GAGCGGTGGTGCCAAATTCAGCCTGGTGGCTGAGAT 326864
                           v   ? i      v      v   ? v         
C rnd-5_family-        707 CAGCNGCGGTGCCCAATTCATCCTNGGGGCTGAGAT 672

Matrix = 20p43g.matrix
Kimura (with divCpGMod) = 31.42
Transitions / transversions = 1.41 (97/69)
Gap_init rate = 0.04 (23 / 617), avg. gap size = 1.52 (35 / 23)

1700 28.44 2.53 2.83 scaffold358|size337739 326370 327042 (10871) C rnd-5_family-4415#Unknown (793) 1342 672 m_b2066s001i70 116720

  scaffold358|s     326370 CAATTTCATTGAGAA-ATCAGTGGTGAAGAAGCATGGTAAAAAGTCGAAC 326418
                                 v     i  -i    v      v---  v   vi   i v  i 
C rnd-5_family-       1342 CAATTTGATTGAAAATGTCAGGGGTGAAT---CAAGGTTGAAAATGGAGC 1296

  scaffold358|s     326419 TCCTTTTT-TCTTACCTTGCGCTCAGTGCTCCTGCTCCTTGCTCTTGTTG 326467
                           vv vi   -   i      i   iii   i v  i        v  i i 
C rnd-5_family-       1295 AACACTTTATCTCACCTTGTGCTTGATGCCCATGTTCCTTGCTGTTATCG 1246

  scaffold358|s     326468 GCTTTGCGGTGATGGGTGTGGTGGTGCCAAATTCAGCCTGAGGGCTGAGA 326517
                            vvv   i      vvv v  ii ii i i    i i   i i       
C rnd-5_family-       1245 GAAATGCAGTGATGTTAGGGGCAGCACTAGATTCGGTCTGGGAGCTGAGA 1196

  scaffold358|s     326518 TATCCACTATGGCCCGGACAGTGCAAAACAATTTAATTGAAAAATTAGTA 326567
                              iiv  i   ivi     v vi v v    v  ?         i  ii
C rnd-5_family-       1195 TATTTCCTGTGGTGTGGACATTTTATATCAATGTANTTGAAAAATCAGCG 1146

  scaffold358|s     326568 GACAAGAAGCACGG-TAAAAAATAGAAACTCCATGTTTTCTTACCTTGCG 326616
                            ---v i i ii  -        v -    v   v           i   
C rnd-5_family-       1145 G---TGGAACGTGGTTAAAAAATCG-AACTACATTTTTTCTTACCTCGCG 1100

  scaffold358|s     326617 C-CG-CGCTCCTGTTCCTTTCTGTTGTTGTCTTTGTGGTGATTGGAGTGG 326664
                            -  -i  i i         i?v    iiv vi  v ?i   v v  iv 
C rnd-5_family-       1099 CTCGATGCCCTTGTTCCTTTTNCTTGTCAACACTGAGNCGATGGCAGCCG 1050

  scaffold358|s     326665 TGGTGCCAAATTCAGCCTGGTGGCTGAGATATCCACTATGGCTGCAAA-- 326712
                           i      v i    v    ?v     v     iiv i   i -  i  --
C rnd-5_family-       1049 CGGTGCCCAGTTCATCCTGNGGGCTGCGATATTTCCCATGAC-GCGAACG 1001

  scaffold358|s     326713 --ACAA------TTTAATTGAAAAATCAGTAGACAAGAAGCACGGTAAAA 326754
                           -- i  ------            i    i --- v   i  i  v    
C rnd-5_family-       1000 TCATAATATCATTTTAATTGAAAAGTCAGCA---ATGAAACATGGAAAAA 954

  scaffold358|s     326755 AATAGAAACTCCATGTTTTCTCACCTTGTGCTCAGCGCTCCTGTTCCTTT 326804
                              -v    ?v   ?     ii    i i i iiii ii v     v   
C rnd-5_family-        953 AAT-CAAACNACATNTTTTCCTACCTCGCGTTTGATGTCCATGTTCATTT 905

  scaffold358|s     326805 CTGTTGTTGTCTTTGTGGTGATTGGAGCGGTGGTGCCAAATTCAGCCTGG 326854
                           iiv  viiivvv   vvi  i v v     i      v      v     
C rnd-5_family-        904 TCCTTTCCAAGATTGACATGGTGGCAGCGGCGGTGCCCAATTCATCCTGG 855

  scaffold358|s     326855 TGGCTGAGATATCCACTATGGCGTGAACAGTGCAAAACAATTTAATTGAA 326904
                           v     v    ?iiv ii     i v  i--   v     v       - 
C rnd-5_family-        854 GGGCTGTGATANTTCCCGTGGCGCGCACG--GCATAACAAATTAATTG-A 808

  scaffold358|s     326905 AAAATTAGTAGACAAGAAGCAAGG-TAAAAAATAGAAACTCCATGTTTTC 326953
                              i i   i ---v      v  -      i v -    vv? v     
C rnd-5_family-        807 AAAGTCAGTGG---TGAAGCATGGTTAAAAAGTCG-AACTAANTTTTTTC 762

  scaffold358|s     326954 TTACCTTGCGCTCTGCGCTCCTGTTCCTTTCTGTTGTTGTCTTTGCGGCA 327003
                           ?     i   v ivii  i v   v vi  i  i    iv v i v i i
C rnd-5_family-        761 NTACCTCGCGATTAATGCCCATGTGCGCTTTTGCTGTTAGCATCGAGACG 712

  scaffold358|s     327004 ATTGGAGCTGTGGTGCCAAATT-AGCCTGGTGGCTGAGAT 327042
                             v v   ? i      v    - v   ? v         
C rnd-5_family-        711 ATGGCAGCNGCGGTGCCCAATTCATCCTNGGGGCTGAGAT 672

Matrix = 20p43g.matrix
Kimura (with divCpGMod) = 32.88
Transitions / transversions = 1.24 (103/83)
Gap_init rate = 0.04 (29 / 672), avg. gap size = 1.24 (36 / 29)

1882 28.85 5.03 5.37 scaffold358|size337739 326485 327418 (10495) C rnd-5_family-4415#Unknown (579) 1556 626 m_b2066s001i72 116720

  scaffold358|s     326485 GTGGTGGTGCCAAATTCAGCCTGAGGGCTGAGATATCCACTATGGCCCGG 326534
                                i ii i?  v    v   i  i       i v  ii     v ii
C rnd-5_family-       1556 GTGGTAGCACTNAAATCAGGCTGGGGACTGAGATGTACATCATGGCACAA 1507

  scaffold358|s     326535 ACAGTGCAAAACAATTTAATTGAAAA-ATTAGTAGA---CA----AGAAG 326576
                            ii v viii vv    v      v -i v  v   ---  ----  v i
C rnd-5_family-       1506 ATGGGGGGGGAGTATTTTATTGAACACGTAAGAAGAAATCATTGCAGCAA 1457

  scaffold358|s     326577 CACGGTAAAAAATAGAAACTCCATGTTTTCTTACCTTGCG--CCGCGCTC 326624
                           v          -i  i  v vi vv      i  ? i   -- vv ivi 
C rnd-5_family-       1456 AACGGTAAAAA-CAGGAAGTGTAGTTTTTCTCACNTCGCGATCACCAACC 1408

  scaffold358|s     326625 CTGTTCCTTTCTGTTGTTGTCTTTGTGGTGATTGGAGTGGTGGTGCCAAA 326674
                                vi   -- v    -------  i   -------i   i   viv 
C rnd-5_family-       1407 CTGTTGTTTT--GATGTT-------TGATGA-------AGTGATGCGGTA 1374

  scaffold358|s     326675 TTCAGCCTGGTGGCTGAGATATCCACTATGGCTGCAAAACAATTTAATTG 326724
                             ii--   v  vviv    -  vi  -   ?i i----      i    
C rnd-5_family-       1373 TTTG--CTGCTGCACCAGAT-TCAGCT-TGGNCGT----CAATTTGATTG 1332

  scaffold358|s     326725 AAAA-ATCAGTAGACAAGAAGCACGGTAAAAAATAGAAACTCCATGTTTT 326773
                               -i    vi v---   v  v   vi     i  i- vv  iv  v 
C rnd-5_family-       1331 AAAATGTCAGGGGT---GAATCAAGGTTGAAAATGGAG-CAACACTTTAT 1286

  scaffold358|s     326774 CTCACCTTGTGCTCAGCGCTCCTGTTCCTTTCTGTTGTTGTCTTTGTGGT 326823
                                        iiii  i v        v     i i vvvv  ii  
C rnd-5_family-       1285 CTCACCTTGTGCTTGATGCCCATGTTCCTTGCTGTTATCGGAAATGCAGT 1236

  scaffold358|s     326824 GATTGGAGCGGTGGTGCCAAATTCAGCCTGGTGGCTGAGATATCCACTAT 326873
                              vvv  v  ii ii i i    i i    vi          iiv  i 
C rnd-5_family-       1235 GATGTTAGGGGCAGCACTAGATTCGGTCTGGGAGCTGAGATATTTCCTGT 1186

  scaffold358|s     326874 GGCGTGAACAGTGCAAAACAATTTAATTGAAAAAATTAGTAGACAAGAAG 326923
                             i   i   v vi v v    v  ?   -      i  ii ---v i i
C rnd-5_family-       1185 GGTGTGGACATTTTATATCAATGTANTTG-AAAAATCAGCGG---TGGAA 1140

  scaffold358|s     326924 CAAGG-TAAAAAATAGAAACTCCATGTTTTCTTACCTTGCGCTCTGCGCT 326972
                            iv  -        v -    v   v           i      vii  i
C rnd-5_family-       1139 CGTGGTTAAAAAATCG-AACTACATTTTTTCTTACCTCGCGCTCGATGCC 1091

  scaffold358|s     326973 CCTGTTCCTTTCTGTTGTTGTCTTTGCGGCAATTGGAGCTGTGGTGCCAA 327022
                            i         i?v    iiv vi  v ? i  v v   i i      v 
C rnd-5_family-       1090 CTTGTTCCTTTTNCTTGTCAACACTGAGNCGATGGCAGCCGCGGTGCCCA 1041

  scaffold358|s     327023 ATT-AGCCTGGTGGCTGAGATATCCACTATGGTGCAGACAGTGCAACA-C 327070
                           i  - v    ?v     v     iiv i   ii  ii  iviii  i - 
C rnd-5_family-       1040 GTTCATCCTGNGGGCTGCGATATTTCCCATGACGCGAACGTCATAATATC 991

  scaffold358|s     327071 AATTTAATTGAAAAAATTAGT-AGCAAAGAAGCACGGTAAAAAAATCGAA 327119
                            v           -----   -     v   i  i  -         -  
C rnd-5_family-        990 ATTTTAATTGAAA-----AGTCAGCAATGAAACATGG-AAAAAAATC-AA 948

  scaffold358|s     327120 ACTCCATGTTTTCTCACCTTGCTCTCGGCACCCCTCATCCTTGTTGCTGT 327169
                             ?v   ?     ii    i  vi i iiii  v vv  v  -  v  v 
C rnd-5_family-        947 ACNACATNTTTTCCTACCTCGCGTTTGATGTCCATGTTCATT-TTCCTTT 899

  scaffold358|s     327170 T--AAATTAACATAGACCAG-AGCAGCAGGGCCAAATTCATTTTGGGGAC 327216
                           i-- i   i    i --ii -   i  i v   v       ii     i 
C rnd-5_family-        898 CCAAGATTGACATGG--TGGCAGCGGCGGTGCCCAATTCATCCTGGGGGC 851

  scaffold358|s     327217 TGAGATATACACTGTGGCACGGACAGTGCAGAACAAATTAATTGAAAAAC 327266
                             v    ?viv i     i  v  i--   v                 i-
C rnd-5_family-        850 TGTGATANTTCCCGTGGCGCGCACG--GCATAACAAATTAATTGAAAAG- 804

  scaffold358|s     327267 TCAATAGCGAAGACGCACGG-CAAAAAAACAAACTCCATATTTTCTTACC 327315
                              i i i   ---   i  -i     iv i    vv? v     ?    
C rnd-5_family-        803 TCAGTGGTGAA---GCATGGTTAAAAAGTCGAACTAANTTTTTTCNTACC 757

  scaffold358|s     327316 TTGCACTCGGCGCCCCT---CATCCTTGTT-------------------- 327342
                            i  iv iiii    v --- iiii   i --------------------
C rnd-5_family-        756 TCGCGATTAATGCCCATGTGCGCTTTTGCTGTTAGCATCGAGACGATGGC 707

  scaffold358|s     327343 ----GCAGTGCCAAATTCATTGTGGGGACTGAGATCGGAGGGTTTGATTT 327388
                           ----  i     v       iv ?   i       i  i v      i  
C rnd-5_family-        706 AGCNGCGGTGCCCAATTCATCCTNGGGGCTGAGATTGGGGCGTTTGACTT 657

  scaffold358|s     327389 GGACAGTAGCA-AAAGTCCATGGTGGATATG 327418
                               i i    -   v i   i     v   
C rnd-5_family-        656 GGACGGCAGCAGAAATTTCATAGTGGAAATG 626

Matrix = 20p43g.matrix
Kimura (with divCpGMod) = 33.43
Transitions / transversions = 1.50 (153/102)
Gap_init rate = 0.07 (66 / 933), avg. gap size = 1.47 (97 / 66)


1890 22.54 2.19 4.48 scaffold358|size337739 326097 326644 (11269) rnd-1_family-287#Unknown 8 543 (29) m_b2066s001i66 116721

  scaffold358|s     326097 CTTTGTGTTATTGGCTTTGTGGCAATGGGAGG--GGAGGTG------CTA 326138
                               v i  ii  vi v     -----     -- i     ------ i 
  rnd-1_family-          8 CTTTCTATTGCTGTTTGTGTGG-----GGAGGACGAAGGTGGCGTCTCCA 52

  scaffold358|s     326139 AATTTTCAGCCTGGGGGCTGAGATATCCACTGCGGAGAGGACACAGCAGA 326188
                           i   --   i          i      v  i iv v    viivv  - v
  rnd-1_family-         53 GATT--CAGTCTGGGGGCTGGGATATCAACCGTTGCGAGGTTGGTGC-GT 99

  scaffold358|s     326189 AAGATTTTAAGTGAAAAAATCCCTGGTGATGAAGAATTGTAAAAAGTCAA 326238
                               v? ii v        viiv i ii vi  vv v        vvvi 
  rnd-1_family-        100 AAGAANTCGATTGAAAAAAATTATAGCAAAAAATCAATGTAAAAATGGGA 149

  scaffold358|s     326239 CCTCAATTTTTTTCTTACCTTGCTCATGGCACCCCTGTCACTTTTTGTTG 326288
                           vv   ---       i     v i vi vvi?      iv   ?      
  rnd-1_family-        150 AATCA---TTTTTCTCACCTTTCCCTCGCGGNCCCTGTTCCTTNTTGTTG 196

  scaffold358|s     326289 TTGGATTTGCGGAAATGGGAGCGGTGGTGCCGAATTCAGCCTGAGGGCTG 326338
                                       vi          i      ii      i   i      
  rnd-1_family-        197 TTGGATTTGCGGCGATGGGAGCGGCGGTGCCAGATTCAGTCTGGGGGCTG 246

  scaffold358|s     326339 AGATATCCACTGTGGCACAAACATTGCAAAACAATTTCATTG-AGAAATC 326387
                                 ?v  ii    i ii? iv   iv  v?    v    - i    i
  rnd-1_family-        247 AGATATNAACCATGGCGCGGNCGGTGCGTAAGNATTTAATTGAAAAAATT 296

  scaffold358|s     326388 AGTGGTGAAGAAGCATGGTAAAAAGTCG-AACTCCTTTTTTCTTACCTTG 326436
                              i ii        -  --    i v -     v----    i     v
  rnd-1_family-        297 AGTAGCAAAGAAGCA-GG--AAAAATGGAAACTCA----TTCTCACCTTT 339

  scaffold358|s     326437 CGCTCAGTGCTCCTGCTCCTTGCTCTTGTTGGCTTTGCGGTGATGGGTGT 326486
                            ?   iv?  i    i  i     v      v    -i  i      v i
  rnd-1_family-        340 CNCTCGCNGCCCCTGTTCTTTGCTGTTGTTGTCTTT-TGGCGATGGGAGC 388

  scaffold358|s     326487 GGTGGTGCCAAATTCAGCCTGAGGGCTGAGATATCCACTATGGCCCGGAC 326536
                                            i   i            ?v  ?     v     
  rnd-1_family-        389 GGTGGTGCCAAATTCAGTCTGGGGGCTGAGATATNAACNATGGCGCGGAC 438

  scaffold358|s     326537 AGTGCAAAACAATTTAATTGAAAAATTAGTAGACAAGAAGCACGGTAAAA 326586
                           i     ?  ?v              v  ivvvi   -  v  vi      
  rnd-1_family-        439 GGTGCANAANTATTTAATTGAAAAAATAAATCGCAA-AATCAAAGTAAAA 487

  scaffold358|s     326587 AATAGAAACTCCATGTTTTCTTACCTTGCGCC--GCGCTCCTGTTCCTTT 326634
                              i    - ?   v      i         i--    i  ---  v  i
  rnd-1_family-        488 AATGGAAA-TNCATTTTTTCTCACCTTGCGCTCGGCGCCCC---TCGTTC 533

  scaffold358|s     326635 CTGTTGTTGT 326644
                           i         
  rnd-1_family-        534 TTGTTGTTGT 543

Matrix = 20p43g.matrix
Kimura (with divCpGMod) = 24.27
Transitions / transversions = 1.27 (66/52)
Gap_init rate = 0.05 (29 / 547), avg. gap size = 1.24 (36 / 29)


2112 20.20 3.12 3.69 scaffold358|size337739 326270 326814 (11099) rnd-1_family-287#Unknown 2 543 (29) m_b2066s001i69 116722

  scaffold358|s     326270 CCCCTGTCACTTTTTGTTGTTGGATTTGCGGAAATGGGAGCGGTGGTG-- 326317
                                 ---    i i   i  vv v  i  ii v iviiv     i --
  rnd-1_family-          2 CCCCTG---CTTTCTATTGCTGTTTGTGTGGGGAGGACGAAGGTGGCGTC 48

  scaffold358|s     326318 -CCGAATTCAGCCTGAGGGCTGAGATATCCACTGTGGCACAAACATTGCA 326366
                           -  ii      i   i      i      v  i  v  iviiviiv   i
  rnd-1_family-         49 TCCAGATTCAGTCTGGGGGCTGGGATATCAACCGTTGCGAGGTTGGTGCG 98

  scaffold358|s     326367 AAACAATTTCATTGAGAAA--TCAGTGGTGAAGAAGCATGGTAAAAAGTC 326414
                           v  v  ? iv     i   -- i - i ii  i  v  vv       vvv
  rnd-1_family-         99 TAAGAANTCGATTGAAAAAAATTA-TAGCAAAAAATCAATGTAAAAATGG 147

  scaffold358|s     326415 GAACTCCTTTTTTCTTACCTTGCGCTCAGTGCTCCTGCTCCTTGCTCTTG 326464
                              v  v     -  i     v v   ivv ?i    i     ?i v   
  rnd-1_family-        148 GAAATCATTTTT-CTCACCTTTCCCTCGCGGNCCCTGTTCCTTNTTGTTG 196

  scaffold358|s     326465 TTGGCTTTGCGGTGATGGGTGTGGTGGTGCCAAATTCAGCCTGAGGGCTG 326514
                               v       i      v i  i       i      i   i      
  rnd-1_family-        197 TTGGATTTGCGGCGATGGGAGCGGCGGTGCCAGATTCAGTCTGGGGGCTG 246

  scaffold358|s     326515 AGATATCCACTATGGCCCGGACAGTGCAAAACAATTTAATTG-AAAAATT 326563
                                 ?v  i     v   ? i    iv  v?         -       
  rnd-1_family-        247 AGATATNAACCATGGCGCGGNCGGTGCGTAAGNATTTAATTGAAAAAATT 296

  scaffold358|s     326564 AGTAGACAAGAAGCACGGTAAAAAATAGAAACTCCATGTTTTCTTACCTT 326613
                                vv        -  --      i       v-----    i     
  rnd-1_family-        297 AGTAGCAAAGAAGCA-GG--AAAAATGGAAACTCA-----TTCTCACCTT 338

  scaffold358|s     326614 GCGC-CGC-GCTCCTGTTCCTTTCTGTTGTTGTCTTTGTGGTGATTGGAG 326661
                           v ? -   -  i       i  v              -   i   v    
  rnd-1_family-        339 TCNCTCGCNGCCCCTGTTCTTTGCTGTTGTTGTCTTT-TGGCGATGGGAG 387

  scaffold358|s     326662 TGGTGGTGCCAAATTCAGCCTGGTGGCTGAGATATCCACTATGGC----- 326706
                           i                 i    v           ?v  ?     -----
  rnd-1_family-        388 CGGTGGTGCCAAATTCAGTCTGGGGGCTGAGATATNAACNATGGCGCGGA 437

  scaffold358|s     326707 ---TGCAAAACAATTTAATTG-AAAAATCAGTAGACAAGAAGCACGGTAA 326752
                           ---    ?  ?v         -      v i v -   -  v  vi    
  rnd-1_family-        438 CGGTGCANAANTATTTAATTGAAAAAATAAATCG-CAA-AATCAAAGTAA 485

  scaffold358|s     326753 AAAATAGAAACTCCATGTTTTCTCACCTTGTGCTCAGCGCTCCTGTTCCT 326802
                                i    - ?   v             i    i    i  ---  v 
  rnd-1_family-        486 AAAATGGAAA-TNCATTTTTTCTCACCTTGCGCTCGGCGCCCC---TCGT 531

  scaffold358|s     326803 TTCTGTTGTTGT 326814
                            ii         
  rnd-1_family-        532 TCTTGTTGTTGT 543

Matrix = 20p43g.matrix
Kimura (with divCpGMod) = 20.48
Transitions / transversions = 1.21 (58/48)
Gap_init rate = 0.05 (29 / 544), avg. gap size = 1.28 (37 / 29)

2263 17.88 3.10 4.24 scaffold358|size337739 326445 326993 (10920) rnd-1_family-287#Unknown 1 543 (29) m_b2066s001i71 116722

  scaffold358|s     326445 GCTCCTGCTCCTTGCTCTTGTTGGCTTTGCGGTGATGGGTGT-GGTGGTG 326493
                             i      --- v  v   i  vi v  i  v  -  ii v-     i 
  rnd-1_family-          1 GCCCCTGCT---TTCTATTGCTGTTTGTGTGGGGA-GGACGAAGGTGGCG 46

  scaffold358|s     326494 ---CCAAATTCAGCCTGAGGGCTGAGATATCCACTATGGCCCGGACAGTG 326540
                           ---   i      i   i      i      v  ii v  vv  vii   
  rnd-1_family-         47 TCTCCAGATTCAGTCTGGGGGCTGGGATATCAACCGTTGCGAGGTTGGTG 96

  scaffold358|s     326541 CAAAACAATTTAATTGAAAAA--TTAGTAGACAAGAAGCACGGTAAAAAA 326588
                            iv  v  ? ii         --   -   vv  i  v  vv       -
  rnd-1_family-         97 CGTAAGAANTCGATTGAAAAAAATTA-TAGCAAAAAATCAATGTAAAAA- 144

  scaffold358|s     326589 TAGAAACTCCATGTTTTCTTACCTTGCGC-CGCG-CTCCTGTTCCTTTCT 326636
                            i i  v  -  -      i     v v -    -?i          ?i 
  rnd-1_family-        145 TGGGAAATC-AT-TTTTCTCACCTTTCCCTCGCGGNCCCTGTTCCTTNTT 192

  scaffold358|s     326637 GTTGTTGTCTTTGTGGTGATTGGAGTGGTGGTGCCAAATTCAGCCTGGTG 326686
                                  vv    i  i   v    i  i       i      i    v 
  rnd-1_family-        193 GTTGTTGGATTTGCGGCGATGGGAGCGGCGGTGCCAGATTCAGTCTGGGG 242

  scaffold358|s     326687 GCTGAGATATCCACTATGGC--------TGCAAAACAATTTAATTGAAAA 326728
                                     ?v  i     --------   iv  v?             
  rnd-1_family-        243 GCTGAGATATNAACCATGGCGCGGNCGGTGCGTAAGNATTTAATTGAAAA 292

  scaffold358|s     326729 A-TCAGTAGACAAGAAGCACGGTAAAAAATAGAAACTCCATGTTTTCTCA 326777
                            - i     vv        -  --      i       v-----      
  rnd-1_family-        293 AATTAGTAGCAAAGAAGCA-GG--AAAAATGGAAACTCA-----TTCTCA 334

  scaffold358|s     326778 CCTTGTGCTCAGCGCTCCTGTTCCTTTCTGTTGTTGTCTTTGTGGTGATT 326827
                               vi?   iv?  i       i  v              -   i   v
  rnd-1_family-        335 CCTTTCNCTCGCNGCCCCTGTTCTTTGCTGTTGTTGTCTTT-TGGCGATG 383

  scaffold358|s     326828 GGAGCGGTGGTGCCAAATTCAGCCTGGTGGCTGAGATATCCACTATGGCG 326877
                                                 i    v           ?v  ?      
  rnd-1_family-        384 GGAGCGGTGGTGCCAAATTCAGTCTGGGGGCTGAGATATNAACNATGGCG 433

  scaffold358|s     326878 TGAACAGTGCAAAACAATTTAATTGAAAAAATTAGTAGACAAGAAGCAAG 326927
                           i i  i     ?  ?v                v i v -   -  v   i
  rnd-1_family-        434 CGGACGGTGCANAANTATTTAATTGAAAAAATAAATCG-CAA-AATCAAA 481

  scaffold358|s     326928 GTAAAAAATAGAAACTCCATGTTTTCTTACCTTGCGCTCTGCGCTCCTGT 326977
                                    i    - ?   v      i           v    i  ---
  rnd-1_family-        482 GTAAAAAATGGAAA-TNCATTTTTTCTCACCTTGCGCTCGGCGCCCC--- 527

  scaffold358|s     326978 TCCTTTCTGTTGTTGT 326993
                             v  ii         
  rnd-1_family-        528 TCGTTCTTGTTGTTGT 543

Matrix = 20p43g.matrix
Kimura (with divCpGMod) = 17.79
Transitions / transversions = 1.14 (50/44)
Gap_init rate = 0.05 (30 / 548), avg. gap size = 1.33 (40 / 30)

2496 18.06 2.95 4.03 scaffold358|size337739 326621 327197 (10716) rnd-1_family-287#Unknown 1 571 (1) m_b2066s001i73 116722

  scaffold358|s     326621 GCTCCTGTTCCTTTCTGTTGTTGTCTTTGTGGTGATTGGA-----GTGGT 326665
                             i    ---      i   i   i v     v  --   -----    i
  rnd-1_family-          1 GCCCCTG---CTTTCTATTGCTGTTTGTGTGGGGA--GGACGAAGGTGGC 45

  scaffold358|s     326666 GGTGCCAAATTCAGCCTGGTGGCTGAGATATCCACTATGGC--------T 326707
                            viv   i      i    v     i      v  ii v  -------- 
  rnd-1_family-         46 GTCTCCAGATTCAGTCTGGGGGCTGGGATATCAACCGTTGCGAGGTTGGT 95

  scaffold358|s     326708 GCAAAACAATTTAATTGAAAAA--TCAGTAGACAAGAAGCACGGTAAAAA 326755
                             iv  v  ? ii         -- i -   vv  i  v  vv       
  rnd-1_family-         96 GCGTAAGAANTCGATTGAAAAAAATTA-TAGCAAAAAATCAATGTAAAAA 144

  scaffold358|s     326756 ATAGAAACTCCATGTTTTCTCACCTTGTGCTCAGCGCTCCTGTTCCTTTC 326805
                           - i i  v  -  -            viv   ivv ?i          ?i
  rnd-1_family-        145 -TGGGAAATC-AT-TTTTCTCACCTTTCCCTCGCGGNCCCTGTTCCTTNT 191

  scaffold358|s     326806 TGTTGTTGTCTTTGTGGTGATTGGAGCGGTGGTGCCAAATTCAGCCTGGT 326855
                                   vv    i  i   v       i       i      i    v
  rnd-1_family-        192 TGTTGTTGGATTTGCGGCGATGGGAGCGGCGGTGCCAGATTCAGTCTGGG 241

  scaffold358|s     326856 GGCTGAGATATCCACTATGGCGTGAACAGTGCAAAACAATTTAATTGAAA 326905
                                      ?v  i      i i? i    iv  v?            
  rnd-1_family-        242 GGCTGAGATATNAACCATGGCGCGGNCGGTGCGTAAGNATTTAATTGAAA 291

  scaffold358|s     326906 AAATTAGTAGACAAGAAGCAAGGTAAAAAATAGAAACTCCATGTTTTCTT 326955
                                     vv        i ---      i       v-----    i
  rnd-1_family-        292 AAATTAGTAGCAAAGAAGCAGG---AAAAATGGAAACTCA-----TTCTC 333

  scaffold358|s     326956 ACCTTGCGCTCTGCGCTCCTGTTCCTTTCTGTTGTTGTCTTTGCGGCAAT 327005
                                v ?   vv?  i       i  v              -i   i  
  rnd-1_family-        334 ACCTTTCNCTCGCNGCCCCTGTTCTTTGCTGTTGTTGTCTTT-TGGCGAT 382

  scaffold358|s     327006 TGGAGCTGTGGTGCCAAATT-AGCCTGGTGGCTGAGATATCCACTATGGT 327054
                           v     v             -  i    v           ?v  ?    i
  rnd-1_family-        383 GGGAGCGGTGGTGCCAAATTCAGTCTGGGGGCTGAGATATNAACNATGGC 432

  scaffold358|s     327055 GCAGACAGTGCAACACAATTTAATTGAAAAAATTAGTAGCAAAGAAGCAC 327104
                             i   i     ?v ?v                v i v    --  v  v
  rnd-1_family-        433 GCGGACGGTGCANAANTATTTAATTGAAAAAATAAATCGCAA--AATCAA 480

  scaffold358|s     327105 GGTAAAAAAATCGAAACTCCATGTTTTCTCACCTTGCTCTCGGCACCCCT 327154
                           i  -       v    - ?   v              v      i     
  rnd-1_family-        481 AGT-AAAAAATGGAAA-TNCATTTTTTCTCACCTTGCGCTCGGCGCCCCT 528

  scaffold358|s     327155 CATCCTTGTTGCTGTTAAATTAACATAGACCAG-AGCAGCAGGG 327197
                            i i       i      i-i     i      -  ii      
  rnd-1_family-        529 CGTTCTTGTTGTTGTTAAG-CAACATGGACCAGCAGTGGCAGGG 571

Matrix = 20p43g.matrix
Kimura (with divCpGMod) = 17.56
Transitions / transversions = 1.17 (54/46)
Gap_init rate = 0.05 (28 / 576), avg. gap size = 1.43 (40 / 28)

2152 20.78 1.63 4.27 scaffold358|size337739 326791 327343 (10570) rnd-1_family-287#Unknown 1 539 (33) m_b2066s001i74 116722

  scaffold358|s     326791 GCTCCTGTTCCTTTCTGTTGTTGTCTTTGTGGTGATTGGA--GCGGTGGT 326838
                             i    ---      i   i   i v     v  --   --iv     i
  rnd-1_family-          1 GCCCCTG---CTTTCTATTGCTGTTTGTGTGGGGA--GGACGAAGGTGGC 45

  scaffold358|s     326839 G---CCAAATTCAGCCTGGTGGCTGAGATATCCACTATGGCGTGAACAGT 326885
                            ---   i      i    v     i      v  ii v   v ivii  
  rnd-1_family-         46 GTCTCCAGATTCAGTCTGGGGGCTGGGATATCAACCGTTGCGAGGTTGGT 95

  scaffold358|s     326886 GCAAAACAATTTAATTGAAAAAATTAGTAGACAAGAAGCAAGGTAAAAAA 326935
                             iv  v  ? ii          v vi   vv  i  v   v       -
  rnd-1_family-         96 GCGTAAGAANTCGATTGAAAAAAATTATAGCAAAAAATCAATGTAAAAA- 144

  scaffold358|s     326936 TAGAAACTCCATGTTTTCTTACCTTGCGCTCTGCG-CTCCTGTTCCTTTC 326984
                            i i  v  -  -      i     v v   -   -?i          ?i
  rnd-1_family-        145 TGGGAAATC-AT-TTTTCTCACCTTTCCCTC-GCGGNCCCTGTTCCTTNT 191

  scaffold358|s     326985 TGTTGTTGTCTTTGCGGCAATTGGAGCTGTGGTGCCAAATT-AGCCTGGT 327033
                                   vv        i  v     v i       i   -  i    v
  rnd-1_family-        192 TGTTGTTGGATTTGCGGCGATGGGAGCGGCGGTGCCAGATTCAGTCTGGG 241

  scaffold358|s     327034 GGCTGAGATATCCACTATGGTGCAGACAGTGCAACACAATTTAATTGAAA 327083
                                      ?v  i    i  i ? i    ivv v?            
  rnd-1_family-        242 GGCTGAGATATNAACCATGGCGCGGNCGGTGCGTAAGNATTTAATTGAAA 291

  scaffold358|s     327084 AAATTAGTAGCAAAGAAGCACGGTAAAAAAATCGAAACTCCATGTTTTCT 327133
                                               -  ---      v       v-----    
  rnd-1_family-        292 AAATTAGTAGCAAAGAAGCA-GG---AAAAATGGAAACTCA-----TTCT 332

  scaffold358|s     327134 CACCTTGCTCTCGGCACCCCTCATCCTTGTTGCTGTTAAATT--AACATA 327181
                                 v ?    v?i     vv  i   i  i    ivv  --ii ---
  rnd-1_family-        333 CACCTTTCNCTCGCNGCCCCTGTTCTTTGCTGTTGTTGTCTTTTGGC--- 379

  scaffold358|s     327182 GACCAGAGCAGCAGGGCCAAATTCATTTTGGGGACTGAGATATACACTGT 327231
                             ivi    i ii v          v i     i         ?v  ?i 
  rnd-1_family-        380 GATGGGAGCGGTGGTGCCAAATTCAGTCTGGGGGCTGAGATATNAACNAT 429

  scaffold358|s     327232 GGCACGGACAGTGCAGAACAAATTAATTGAAAAACTCAATAGCGAAGACG 327281
                              i     i     ?  ?v v            v v   v  i  i--v
  rnd-1_family-        430 GGCGCGGACGGTGCANAANTATTTAATTGAAAAAATAAATCGCAAAA--T 477

  scaffold358|s     327282 CACGGCAAAAAAACAAACTCCATATTTTCTTACCTTGCACTCGGCGCCCC 327331
                             vi i      vvi  v ?   v      i       i           
  rnd-1_family-        478 CAAAGTAAAAAATGGAAATNCATTTTTTCTCACCTTGCGCTCGGCGCCCC 527

  scaffold358|s     327332 TCATCCTTGTTG 327343
                             i i       
  rnd-1_family-        528 TCGTTCTTGTTG 539

Matrix = 20p43g.matrix
Kimura (with divCpGMod) = 21.50
Transitions / transversions = 1.16 (59/51)
Gap_init rate = 0.05 (28 / 552), avg. gap size = 1.14 (32 / 28)


4141 7.88 0.88 1.42 scaffold358|size337739 327343 327908 (10005) rnd-1_family-237#Unknown 17 579 (0) m_b2066s001i75 116723

  scaffold358|s     327343 GCAGTGCCAAATTCATTGTGGGGACTGAGATCGGAGGGTTTGATTTGGAC 327392
                             i v            i     i                          
  rnd-1_family-         17 GCGGGGCCAAATTCATTATGGGGGCTGAGATCGGAGGGTTTGATTTGGAC 66

  scaffold358|s     327393 AGTAGCAAAAGTCCATGGTGGATATGATTAGAAGATAGTAAGATAATTTT 327442
                           i                              ------- i          
  rnd-1_family-         67 GGTAGCAAAAGTCCATGGTGGATATGATTAG-------TGAGATAATTTT 109

  scaffold358|s     327443 TTTGGGAGGGGCAGCAAAAAATGTGCGTGTGATGGGATGTATTGTATGTC 327492
                                          i                            i     
  rnd-1_family-        110 TTTGGGAGGGGCAGCGAAAAATGTGCGTGTGATGGGATGTATTGCATGTC 159

  scaffold358|s     327493 GGGGAATTACTTTCCCGACAGGCCGTGACTAGGCTTTTTTGAAAATAGCA 327542
                              i     ?                                        
  rnd-1_family-        160 GGGAAATTANTTTCCCGACAGGCCGTGACTAGGCTTTTTTGAAAATAGCA 209

  scaffold358|s     327543 CGATATTAAGATCCTTAGGTCAGGGCCTTTCATTTCCCAATTACAGTCAA 327592
                                v           i                                
  rnd-1_family-        210 CGATAATAAGATCCTTAAGTCAGGGCCTTTCATTTCCCAATTACAGTCAA 259

  scaffold358|s     327593 ACATAAATGCTACATAAGAAACTGTAGCACCCACACAAATAATAATTGAA 327642
                                    i    i v v                       ?       
  rnd-1_family-        260 ACATAAATGTTACACATGTAACTGTAGCACCCACACAAATAANAATTGAA 309

  scaffold358|s     327643 TTATACTTTTAGGAAGTACATGCAACCAAAGTTAAGGGTTGATTAAATTG 327692
                           v    i  v      i      i                           
  rnd-1_family-        310 GTATATTTATAGGAAATACATGTAACCAAAGTTAAGGGTTGATTAAATTG 359

  scaffold358|s     327693 CTACTAACAGACTCAAGACTAATTGAACTTACAAGATGTTAAAAAATCTG 327742
                                        i         ?i   vi      i            -
  rnd-1_family-        360 CTACTAACAGACTTAAGACTAATNAAACGCACAAGACGTTAAAAAATCT- 408

  scaffold358|s     327743 GGATAATGACGTTTGGCATATGAAACTCTTCACATACACCTACTTTTCCA 327792
                               v  v  v      i  i v     i            ?       i
  rnd-1_family-        409 GGATTATTACTTTTGGCGTACGCAACTCCTCACATACACCTNCTTTTCCG 458

  scaffold358|s     327793 AAGTACAACATGTAAGTATACTCATGATATATGTATGCTTTATTATGTCA 327842
                            vi                     i                         
  rnd-1_family-        459 ACATACAACATGTAAGTATACTCACGATATATGTATGCTTTATTATGTCA 508

  scaffold358|s     327843 GACATGATG-----TATAAAATGAGCATGTATTACTGACCTTAAATATCT 327887
                              v   i?-----  i     i   i         v             
  rnd-1_family-        509 GACTTGACNACACTTACAAAATAAGCGTGTATTACTTACCTTAAATATCT 558

  scaffold358|s     327888 ATCTTACTCCTAAACTATGAC 327908
                               i  v        ?    
  rnd-1_family-        559 ATCTCACACCTAAACTNTGAC 579

Matrix = 20p43g.matrix
Kimura (with divCpGMod) = 6.83
Transitions / transversions = 1.93 (29/15)
Gap_init rate = 0.02 (9 / 565), avg. gap size = 1.44 (13 / 9)


1459 30.93 1.12 2.94 scaffold358|size337739 326072 326694 (11219) C rnd-5_family-4415#Unknown (852) 1283 672 m_b2066s001i65 116720

  scaffold358|s     326072 CACCTTGCGCTCGGCACCCCCATTCCTTTGTGTTATTGGCTTTGTGGCAA 326121
                                  i   i iii   vii      vv      i  vvv  ii ii 
C rnd-5_family-       1283 CACCTTGTGCTTGATGCCCATGTTCCTTGCTGTTATCGGAAATGCAGTGA 1234

  scaffold358|s     326122 TGGGAGGGGAGGTGCTAAATTTTCAGCCTGGGGGCTGAGATATCCACTGC 326171
                             vv     vi ii   i   -- i i     i          iiv   i
C rnd-5_family-       1233 TGTTAGGGGCAGCACTAGATT--CGGTCTGGGAGCTGAGATATTTCCTGT 1186

  scaffold358|s     326172 GGAGAGGACACAGCAGAAAGATTTTAAGTGAAAAAATCCCTGGTGATGAA 326221
                             v v     ivvi v vvi  v -- ? vi       ---i i i  i 
C rnd-5_family-       1185 GGTGTGGACATTTTATATCAATGT--ANTTGAAAAATC---AGCGGTGGA 1141

  scaffold358|s     326222 GAATTGT-AAAAAGTCAACCT-CAATTTTTTTCTTACCTTGCTCATGGCA 326269
                           ivi v  -     i  i v  -  --             i  v vi iii
C rnd-5_family-       1140 ACGTGGTTAAAAAATCGAACTACA--TTTTTTCTTACCTCGCGCTCGATG 1093

  scaffold358|s     326270 CCCCTGTCACTTTTTGTTGTTGGATTTGCGGAAATGGGAGCGGTGGTGCC 326319
                              i   iv     ?v    iiivvi  v ?vi    v   v i      
C rnd-5_family-       1092 CCCTTGTTCCTTTTNCTTGTCAACACTGAGNCGATGGCAGCCGCGGTGCC 1043

  scaffold358|s     326320 GAATTCAGCCTGAGGGCTGAGATATCCACTGTGGCACAAACATTGCAA-A 326368
                           v i    v    ?      v     iiv ii  i i i   i iii  - 
C rnd-5_family-       1042 CAGTTCATCCTGNGGGCTGCGATATTTCCCATGACGCGAACGTCATAATA 993

  scaffold358|s     326369 ACAATTTCATTGAGAAATCAGTGGTGAAGAAGCATGGTAAAAAGTCGAAC 326418
                           v  v   v     i  i    iii ---   i     v     i  i   
C rnd-5_family-        992 TCATTTTAATTGAAAAGTCAGCAAT---GAAACATGGAAAAAAATCAAAC 946

  scaffold358|s     326419 T-CCTTTTTTCTTACCTTGCGCTCAGTGCTCCTGCTCCTTGCTCTTGTTG 326467
                           ?- v ?     i     i   i iii  ii v  i  v  vii   viii
C rnd-5_family-        945 NACATNTTTTCCTACCTCGCGTTTGATGTCCATGTTCATTTTCCTTTCCA 896

  scaffold358|s     326468 GCTTTGCGGTGATGGGTGTGGTGGTGCCAAATTCAGCCTGAGGGCTGAGA 326517
                           ivv   vvi  i   vv i  i      v      v    i      v  
C rnd-5_family-        895 AGATTGACATGGTGGCAGCGGCGGTGCCCAATTCATCCTGGGGGCTGTGA 846

  scaffold358|s     326518 TATCCACTATGGCCCGGACAGTGCAAAACAATTTAATTGAAAAATTAGTA 326567
                             ?iiv ii    v  v  i--   v     v           i i   i
C rnd-5_family-        845 TANTTCCCGTGGCGCGCACG--GCATAACAAATTAATTGAAAAGTCAGTG 798

  scaffold358|s     326568 GACAAGAAGCACGG-TAAAAAATAGAAACTCCATGTTTTCTTACCTTGCG 326616
                            ---v      i  -      i v -    vv? v     ?     i   
C rnd-5_family-        797 G---TGAAGCATGGTTAAAAAGTCG-AACTAANTTTTTTCNTACCTCGCG 752

  scaffold358|s     326617 --CCGCGCTCCTGTTCCTTTCTGTTGTTGTCTTTGTGGTGATTGGAGTGG 326664
                           --ivii  i v   v vi  i  i    iv v i v ii   v v  i? 
C rnd-5_family-        751 ATTAATGCCCATGTGCGCTTTTGCTGTTAGCATCGAGACGATGGCAGCNG 702

  scaffold358|s     326665 TGGTGCCAAATTCAGCCTGGTGGCTGAGAT 326694
                           i      v      v   ? v         
C rnd-5_family-        701 CGGTGCCCAATTCATCCTNGGGGCTGAGAT 672

Matrix = 20p43g.matrix
Kimura (with divCpGMod) = 36.18
Transitions / transversions = 1.46 (111/76)
Gap_init rate = 0.04 (24 / 622), avg. gap size = 1.04 (25 / 24)

1523 29.92 4.49 7.33 scaffold358|size337739 326242 327222 (10691) C rnd-5_family-4415#Unknown (509) 1626 672 m_b2066s001i67 116720

  scaffold358|s     326242 CAATTTTTTTCTTACCTTGCTCATGGCACCCCTG--TCACTTTTTGTTGT 326289
                                    v  i      i  v vvivv     -- i -- v    v i
C rnd-5_family-       1626 CAATTTTTTACTCACCTTGTTCTTTCTCGCCCTGAATTA--TATTGTGGC 1579

  scaffold358|s     326290 TGGATTTGCGGAAATGGGAGCGGTGGTG---CCGAATTCAGCCTGAGGGC 326336
                           ?i vvv  v iv v i i  i      i--- i?  v    v   i  i 
C rnd-5_family-       1578 NAGCAGTGGGATATTAGAAGTGGTGGTAGCACTNAAATCAGGCTGGGGAC 1529

  scaffold358|s     326337 TGAGATATCCACTGTGGCACAAACATTGCAAAACAATTTCATTGA----- 326381
                                 i v  iii         iivv viii vv    i     -----
C rnd-5_family-       1528 TGAGATGTACATCATGGCACAAATGGGGGGGGAGTATTTTATTGAACACG 1479

  scaffold358|s     326382 ------GAAATCAGTGGTGAAGAAGCATGGTAAAAAGTCGAACTCC-TTT 326424
                           ------       v  v---  v iv i        vvv   v vi-v  
C rnd-5_family-       1478 TAAGAAGAAATCATTGC---AGCAAAACGGTAAAAACAGGAAGTGTAGTT 1432

  scaffold358|s     326425 TTTCTTACCTTGCGCTCAGTGCTCCTGCTCCTTGCTCT--TGTTGGCTTT 326472
                                i  ? i   v   viivi    ----   i i --    v v --
C rnd-5_family-       1431 TTTCTCACNTCGCGATCACCAACCCTG----TTGTTTTGATGTTTGAT-- 1388

  scaffold358|s     326473 GCGGTGATG-GGTGT--GGTGGTGC--CAAATTCAGCCTGAGGGCTGAGA 326517
                            vi      -   i -- v  v   --  i       i -----------
C rnd-5_family-       1387 GAAGTGATGCGGTATTTGCTGCTGCACCAGATTCAGCTT----------- 1349

  scaffold358|s     326518 TATCCACTATGGCCCGGACAGTGCAAAACAATTTAATTGAAAAATTAGTA 326567
                           ---------------  ? -  ------      i        -- ivi 
C rnd-5_family-       1348 ---------------GGNC-GT------CAATTTGATTGAAAA--TGTCA 1323

  scaffold358|s     326568 GACAAGAAGCACGGTAAAAAATAGAAACTCCATGTTTTCTTACCTTGCGC 326617
                            iviv   v  v   vi     i  i- vv  iv  v   i      i  
C rnd-5_family-       1322 GGGGTGAATCAAGGTTGAAAATGGAG-CAACACTTTATCTCACCTTGTGC 1274

  scaffold358|s     326618 C--GCGCTCCTGTTCCTTTCTGTTGTTGTCTTTGTGGTGATTGGAGTGGT 326665
                           i--ii  i v        v     i i vvvv  ii     vvv  v  i
C rnd-5_family-       1273 TTGATGCCCATGTTCCTTGCTGTTATCGGAAATGCAGTGATGTTAGGGGC 1224

  scaffold358|s     326666 GGTGCCAAATTCAGCCTGGTGGCTGAGATATCCACTATGGC-TG------ 326708
                           i ii i i    i i    vi          iiv  i   i-  ------
C rnd-5_family-       1223 AGCACTAGATTCGGTCTGGGAGCTGAGATATTTCCTGTGGTGTGGACATT 1174

  scaffold358|s     326709 -CAAAACAATTTAATTGAAAAATCAGTAGACAAGAAGCACGGT-AAAAAA 326756
                           -i v v    v  ?            ii v--- i i ii   -      
C rnd-5_family-       1173 TTATATCAATGTANTTGAAAAATCAGCGGT---GGAACGTGGTTAAAAAA 1127

  scaffold358|s     326757 TAGAAACTCCATGTTTTCTCACCTTGTGCTCAGCGCTCCTGTTCCTTTCT 326806
                            v   -  v   v      i    i i    iii  i i         i?
C rnd-5_family-       1126 TCGAA-CTACATTTTTTCTTACCTCGCGCTCGATGCCCTTGTTCCTTTTN 1078

  scaffold358|s     326807 GTTGTTGTCTTTGTGGTGATTGGAGCGGTGGTGCCAAATTCAGCCTGGTG 326856
                           v    iiv vi  v ?i   v v   v i      v i    v    ?v 
C rnd-5_family-       1077 CTTGTCAACACTGAGNCGATGGCAGCCGCGGTGCCCAGTTCATCCTGNGG 1028

  scaffold358|s     326857 GCTGAGATATCCACTATGGCGTGAACAGTGCAA-AACAATTTAATTGAAA 326905
                               v     iiv i   i  i    iviii  - v  v        -  
C rnd-5_family-       1027 GCTGCGATATTTCCCATGACGCGAACGTCATAATATCATTTTAATTG-AA 979

  scaffold358|s     326906 AAATTAGTAGACAAGAAGCAAGGTAAAAAATAGAAACTCCATGTTTTCTT 326955
                             i i  i --- v   i  v  v       -v    ?v   ?     i 
C rnd-5_family-        978 AAGTCAGCA---ATGAAACATGGAAAAAAAT-CAAACNACATNTTTTCCT 933

  scaffold358|s     326956 ACCTTGCGC------TCTGCGCTCCTGTTCCTTTCTGTTGTTGTCTTTGC 326999
                               i   i------  iii i  v v        iivvi   v v v i
C rnd-5_family-        932 ACCTCGCGTTTGATGTCCATGTTCATTTTCCTTTCCAAGATTGACATGGT 883

  scaffold358|s     327000 GGCAATTGGAGCTGTGGTGCCAAATT-AGCCTGGTGGCTGAGATATCCAC 327048
                              ------   v i      v    - v     v     v    ?iiv 
C rnd-5_family-        882 GGC------AGCGGCGGTGCCCAATTCATCCTGGGGGCTGTGATANTTCC 839

  scaffold358|s     327049 TATGGTGCAGACAGTGCAACACAATTTAATTGAAAAAATTAGTAGCAAAG 327098
                           ii   i  iv  i iii    v --       -    i i   i i--- 
C rnd-5_family-        838 CGTGGCGCGCACGGCATAACAAA--TTAATTG-AAAAGTCAGTGGT---G 795

  scaffold358|s     327099 AAGCACGGTAAAAAAATCGAAACTCCATGTTTTCTCACCTTGCTCTCGGC 327148
                                i   v     i   -    vv? v     ?i    i  vv iiii
C rnd-5_family-        794 AAGCATGGTTAAAAAGTCG-AACTAANTTTTTTCNTACCTCGCGATTAAT 746

  scaffold358|s     327149 ACCCCTCATCCTTGTTGCTGTTAA-ATTAACATAGACCAGAGCAGCAGGG 327197
                           i   v vvv vi v         i-  ii v i-  iviv   ?  i v 
C rnd-5_family-        745 GCCCATGTGCGCTTTTGCTGTTAGCATCGAGAC-GATGGCAGCNGCGGTG 697

  scaffold358|s     327198 CCAAATTCATTTTGGGGACTGAGAT 327222
                             v       ii ?   i       
C rnd-5_family-        696 CCCAATTCATCCTNGGGGCTGAGAT 672

Matrix = 20p43g.matrix
Kimura (with divCpGMod) = 35.56
Transitions / transversions = 1.25 (151/121)
Gap_init rate = 0.09 (88 / 980), avg. gap size = 1.30 (114 / 88)

1772 27.62 2.91 2.75 scaffold358|size337739 326247 326864 (11049) C rnd-5_family-4415#Unknown (845) 1290 672 m_b2066s001i68 116720

  scaffold358|s     326247 TTTTTCTTACCTTGCTCATGGCACCCCTGTCACTTTTTGTTGTTGGATTT 326296
                              v   i      iv v  iii   v   iv   vi    i i   vv 
C rnd-5_family-       1290 TTTATCTCACCTTGTGCTTGATGCCCATGTTCCTTGCTGTTATCGGAAAT 1241

  scaffold358|s     326297 GCGGAAATGGGAGCGGTGGTGCCGAATTCAGCCTGAGGGCTGAGATATCC 326346
                             i vi   vv  v  ii ii iii    i i   i i          ii
C rnd-5_family-       1240 GCAGTGATGTTAGGGGCAGCACTAGATTCGGTCTGGGAGCTGAGATATTT 1191

  scaffold358|s     326347 ACTGTGGCACAAACATTGCAAAACAATTTCATTGAGAAATCAGTGGTGAA 326396
                           v      iiiii     vi v v    v v?    i       i    --
C rnd-5_family-       1190 CCTGTGGTGTGGACATTTTATATCAATGTANTTGAAAAATCAGCGGTG-- 1143

  scaffold358|s     326397 GAAGCATGGT-AAAAAGTCGAACTCC-TTTTTTCTTACCTTGCGCTCAGT 326444
                              - i    -     i       v -             i      ii 
C rnd-5_family-       1142 GAA-CGTGGTTAAAAAATCGAACTACATTTTTTCTTACCTCGCGCTCGAT 1094

  scaffold358|s     326445 GCTCCTGCTCCTTGCTCTTGTTGGCTTTGCGGTGATGGGTGTGGTGGTGC 326494
                             i i  i     vi?     iii vi  v ?i     vv iv i     
C rnd-5_family-       1093 GCCCTTGTTCCTTTTNCTTGTCAACACTGAGNCGATGGCAGCCGCGGTGC 1044

  scaffold358|s     326495 CAAATTCAGCCTGAGGGCTGAGATATCCACTATGGCCCGGACAGTGCAA- 326543
                            v i    v    ?      v     iiv i   i v  i  iviii  -
C rnd-5_family-       1043 CCAGTTCATCCTGNGGGCTGCGATATTTCCCATGACGCGAACGTCATAAT 994

  scaffold358|s     326544 AACAATTTAATTGAAAAATTAGTAGACAAGAAGCACGGTAAAAAATAGAA 326593
                            v  v            i i  i --- v   i  i  v       -v  
C rnd-5_family-        993 ATCATTTTAATTGAAAAGTCAGCA---ATGAAACATGGAAAAAAAT-CAA 948

  scaffold358|s     326594 ACTCCATGTTTTCTTACCTTGCG--------CCGCGCTCCTGTTCCTTTC 326635
                             ?v   ?     i     i   --------  ii i  v v        
C rnd-5_family-        947 ACNACATNTTTTCCTACCTCGCGTTTGATGTCCATGTTCATTTTCCTTTC 898

  scaffold358|s     326636 TGTTGTTGTCTTTGTGGTGATTGGAGTGGTGGTGCCAAATTCAGCCTGGT 326685
                           iivvi   v v v    i------  i  i      v      v     v
C rnd-5_family-        897 CAAGATTGACATGGTGGC------AGCGGCGGTGCCCAATTCATCCTGGG 854

  scaffold358|s     326686 GGCTGAGATATCCACTATGG------CTGCAAAACAATTTAATTGAAAAA 326729
                                v    ?iiv ii   ------ v   v     v           i
C rnd-5_family-        853 GGCTGTGATANTTCCCGTGGCGCGCACGGCATAACAAATTAATTGAAAAG 804

  scaffold358|s     326730 TCAGTAGACAAGAAGCACGG-TAAAAAATAGAAACTCCATGTTTTCTCAC 326778
                                i ---v      i  -      i v -    vv? v     ?i  
C rnd-5_family-        803 TCAGTGG---TGAAGCATGGTTAAAAAGTCG-AACTAANTTTTTTCNTAC 758

  scaffold358|s     326779 CTTGTGCTCAGCGCTCCTGTTCCTTTCTGTTGTTGTCTTTGTGGTGATTG 326828
                             i i v i ii  i v   v vi  i  i    iv v i v ii   v 
C rnd-5_family-        757 CTCGCGATTAATGCCCATGTGCGCTTTTGCTGTTAGCATCGAGACGATGG 708

  scaffold358|s     326829 GAGCGGTGGTGCCAAATTCAGCCTGGTGGCTGAGAT 326864
                           v   ? i      v      v   ? v         
C rnd-5_family-        707 CAGCNGCGGTGCCCAATTCATCCTNGGGGCTGAGAT 672

Matrix = 20p43g.matrix
Kimura (with divCpGMod) = 31.42
Transitions / transversions = 1.41 (97/69)
Gap_init rate = 0.04 (23 / 617), avg. gap size = 1.52 (35 / 23)

1700 28.44 2.53 2.83 scaffold358|size337739 326370 327042 (10871) C rnd-5_family-4415#Unknown (793) 1342 672 m_b2066s001i70 116720

  scaffold358|s     326370 CAATTTCATTGAGAA-ATCAGTGGTGAAGAAGCATGGTAAAAAGTCGAAC 326418
                                 v     i  -i    v      v---  v   vi   i v  i 
C rnd-5_family-       1342 CAATTTGATTGAAAATGTCAGGGGTGAAT---CAAGGTTGAAAATGGAGC 1296

  scaffold358|s     326419 TCCTTTTT-TCTTACCTTGCGCTCAGTGCTCCTGCTCCTTGCTCTTGTTG 326467
                           vv vi   -   i      i   iii   i v  i        v  i i 
C rnd-5_family-       1295 AACACTTTATCTCACCTTGTGCTTGATGCCCATGTTCCTTGCTGTTATCG 1246

  scaffold358|s     326468 GCTTTGCGGTGATGGGTGTGGTGGTGCCAAATTCAGCCTGAGGGCTGAGA 326517
                            vvv   i      vvv v  ii ii i i    i i   i i       
C rnd-5_family-       1245 GAAATGCAGTGATGTTAGGGGCAGCACTAGATTCGGTCTGGGAGCTGAGA 1196

  scaffold358|s     326518 TATCCACTATGGCCCGGACAGTGCAAAACAATTTAATTGAAAAATTAGTA 326567
                              iiv  i   ivi     v vi v v    v  ?         i  ii
C rnd-5_family-       1195 TATTTCCTGTGGTGTGGACATTTTATATCAATGTANTTGAAAAATCAGCG 1146

  scaffold358|s     326568 GACAAGAAGCACGG-TAAAAAATAGAAACTCCATGTTTTCTTACCTTGCG 326616
                            ---v i i ii  -        v -    v   v           i   
C rnd-5_family-       1145 G---TGGAACGTGGTTAAAAAATCG-AACTACATTTTTTCTTACCTCGCG 1100

  scaffold358|s     326617 C-CG-CGCTCCTGTTCCTTTCTGTTGTTGTCTTTGTGGTGATTGGAGTGG 326664
                            -  -i  i i         i?v    iiv vi  v ?i   v v  iv 
C rnd-5_family-       1099 CTCGATGCCCTTGTTCCTTTTNCTTGTCAACACTGAGNCGATGGCAGCCG 1050

  scaffold358|s     326665 TGGTGCCAAATTCAGCCTGGTGGCTGAGATATCCACTATGGCTGCAAA-- 326712
                           i      v i    v    ?v     v     iiv i   i -  i  --
C rnd-5_family-       1049 CGGTGCCCAGTTCATCCTGNGGGCTGCGATATTTCCCATGAC-GCGAACG 1001

  scaffold358|s     326713 --ACAA------TTTAATTGAAAAATCAGTAGACAAGAAGCACGGTAAAA 326754
                           -- i  ------            i    i --- v   i  i  v    
C rnd-5_family-       1000 TCATAATATCATTTTAATTGAAAAGTCAGCA---ATGAAACATGGAAAAA 954

  scaffold358|s     326755 AATAGAAACTCCATGTTTTCTCACCTTGTGCTCAGCGCTCCTGTTCCTTT 326804
                              -v    ?v   ?     ii    i i i iiii ii v     v   
C rnd-5_family-        953 AAT-CAAACNACATNTTTTCCTACCTCGCGTTTGATGTCCATGTTCATTT 905

  scaffold358|s     326805 CTGTTGTTGTCTTTGTGGTGATTGGAGCGGTGGTGCCAAATTCAGCCTGG 326854
                           iiv  viiivvv   vvi  i v v     i      v      v     
C rnd-5_family-        904 TCCTTTCCAAGATTGACATGGTGGCAGCGGCGGTGCCCAATTCATCCTGG 855

  scaffold358|s     326855 TGGCTGAGATATCCACTATGGCGTGAACAGTGCAAAACAATTTAATTGAA 326904
                           v     v    ?iiv ii     i v  i--   v     v       - 
C rnd-5_family-        854 GGGCTGTGATANTTCCCGTGGCGCGCACG--GCATAACAAATTAATTG-A 808

  scaffold358|s     326905 AAAATTAGTAGACAAGAAGCAAGG-TAAAAAATAGAAACTCCATGTTTTC 326953
                              i i   i ---v      v  -      i v -    vv? v     
C rnd-5_family-        807 AAAGTCAGTGG---TGAAGCATGGTTAAAAAGTCG-AACTAANTTTTTTC 762

  scaffold358|s     326954 TTACCTTGCGCTCTGCGCTCCTGTTCCTTTCTGTTGTTGTCTTTGCGGCA 327003
                           ?     i   v ivii  i v   v vi  i  i    iv v i v i i
C rnd-5_family-        761 NTACCTCGCGATTAATGCCCATGTGCGCTTTTGCTGTTAGCATCGAGACG 712

  scaffold358|s     327004 ATTGGAGCTGTGGTGCCAAATT-AGCCTGGTGGCTGAGAT 327042
                             v v   ? i      v    - v   ? v         
C rnd-5_family-        711 ATGGCAGCNGCGGTGCCCAATTCATCCTNGGGGCTGAGAT 672

Matrix = 20p43g.matrix
Kimura (with divCpGMod) = 32.88
Transitions / transversions = 1.24 (103/83)
Gap_init rate = 0.04 (29 / 672), avg. gap size = 1.24 (36 / 29)

1882 28.85 5.03 5.37 scaffold358|size337739 326485 327418 (10495) C rnd-5_family-4415#Unknown (579) 1556 626 m_b2066s001i72 116720

  scaffold358|s     326485 GTGGTGGTGCCAAATTCAGCCTGAGGGCTGAGATATCCACTATGGCCCGG 326534
                                i ii i?  v    v   i  i       i v  ii     v ii
C rnd-5_family-       1556 GTGGTAGCACTNAAATCAGGCTGGGGACTGAGATGTACATCATGGCACAA 1507

  scaffold358|s     326535 ACAGTGCAAAACAATTTAATTGAAAA-ATTAGTAGA---CA----AGAAG 326576
                            ii v viii vv    v      v -i v  v   ---  ----  v i
C rnd-5_family-       1506 ATGGGGGGGGAGTATTTTATTGAACACGTAAGAAGAAATCATTGCAGCAA 1457

  scaffold358|s     326577 CACGGTAAAAAATAGAAACTCCATGTTTTCTTACCTTGCG--CCGCGCTC 326624
                           v          -i  i  v vi vv      i  ? i   -- vv ivi 
C rnd-5_family-       1456 AACGGTAAAAA-CAGGAAGTGTAGTTTTTCTCACNTCGCGATCACCAACC 1408

  scaffold358|s     326625 CTGTTCCTTTCTGTTGTTGTCTTTGTGGTGATTGGAGTGGTGGTGCCAAA 326674
                                vi   -- v    -------  i   -------i   i   viv 
C rnd-5_family-       1407 CTGTTGTTTT--GATGTT-------TGATGA-------AGTGATGCGGTA 1374

  scaffold358|s     326675 TTCAGCCTGGTGGCTGAGATATCCACTATGGCTGCAAAACAATTTAATTG 326724
                             ii--   v  vviv    -  vi  -   ?i i----      i    
C rnd-5_family-       1373 TTTG--CTGCTGCACCAGAT-TCAGCT-TGGNCGT----CAATTTGATTG 1332

  scaffold358|s     326725 AAAA-ATCAGTAGACAAGAAGCACGGTAAAAAATAGAAACTCCATGTTTT 326773
                               -i    vi v---   v  v   vi     i  i- vv  iv  v 
C rnd-5_family-       1331 AAAATGTCAGGGGT---GAATCAAGGTTGAAAATGGAG-CAACACTTTAT 1286

  scaffold358|s     326774 CTCACCTTGTGCTCAGCGCTCCTGTTCCTTTCTGTTGTTGTCTTTGTGGT 326823
                                        iiii  i v        v     i i vvvv  ii  
C rnd-5_family-       1285 CTCACCTTGTGCTTGATGCCCATGTTCCTTGCTGTTATCGGAAATGCAGT 1236

  scaffold358|s     326824 GATTGGAGCGGTGGTGCCAAATTCAGCCTGGTGGCTGAGATATCCACTAT 326873
                              vvv  v  ii ii i i    i i    vi          iiv  i 
C rnd-5_family-       1235 GATGTTAGGGGCAGCACTAGATTCGGTCTGGGAGCTGAGATATTTCCTGT 1186

  scaffold358|s     326874 GGCGTGAACAGTGCAAAACAATTTAATTGAAAAAATTAGTAGACAAGAAG 326923
                             i   i   v vi v v    v  ?   -      i  ii ---v i i
C rnd-5_family-       1185 GGTGTGGACATTTTATATCAATGTANTTG-AAAAATCAGCGG---TGGAA 1140

  scaffold358|s     326924 CAAGG-TAAAAAATAGAAACTCCATGTTTTCTTACCTTGCGCTCTGCGCT 326972
                            iv  -        v -    v   v           i      vii  i
C rnd-5_family-       1139 CGTGGTTAAAAAATCG-AACTACATTTTTTCTTACCTCGCGCTCGATGCC 1091

  scaffold358|s     326973 CCTGTTCCTTTCTGTTGTTGTCTTTGCGGCAATTGGAGCTGTGGTGCCAA 327022
                            i         i?v    iiv vi  v ? i  v v   i i      v 
C rnd-5_family-       1090 CTTGTTCCTTTTNCTTGTCAACACTGAGNCGATGGCAGCCGCGGTGCCCA 1041

  scaffold358|s     327023 ATT-AGCCTGGTGGCTGAGATATCCACTATGGTGCAGACAGTGCAACA-C 327070
                           i  - v    ?v     v     iiv i   ii  ii  iviii  i - 
C rnd-5_family-       1040 GTTCATCCTGNGGGCTGCGATATTTCCCATGACGCGAACGTCATAATATC 991

  scaffold358|s     327071 AATTTAATTGAAAAAATTAGT-AGCAAAGAAGCACGGTAAAAAAATCGAA 327119
                            v           -----   -     v   i  i  -         -  
C rnd-5_family-        990 ATTTTAATTGAAA-----AGTCAGCAATGAAACATGG-AAAAAAATC-AA 948

  scaffold358|s     327120 ACTCCATGTTTTCTCACCTTGCTCTCGGCACCCCTCATCCTTGTTGCTGT 327169
                             ?v   ?     ii    i  vi i iiii  v vv  v  -  v  v 
C rnd-5_family-        947 ACNACATNTTTTCCTACCTCGCGTTTGATGTCCATGTTCATT-TTCCTTT 899

  scaffold358|s     327170 T--AAATTAACATAGACCAG-AGCAGCAGGGCCAAATTCATTTTGGGGAC 327216
                           i-- i   i    i --ii -   i  i v   v       ii     i 
C rnd-5_family-        898 CCAAGATTGACATGG--TGGCAGCGGCGGTGCCCAATTCATCCTGGGGGC 851

  scaffold358|s     327217 TGAGATATACACTGTGGCACGGACAGTGCAGAACAAATTAATTGAAAAAC 327266
                             v    ?viv i     i  v  i--   v                 i-
C rnd-5_family-        850 TGTGATANTTCCCGTGGCGCGCACG--GCATAACAAATTAATTGAAAAG- 804

  scaffold358|s     327267 TCAATAGCGAAGACGCACGG-CAAAAAAACAAACTCCATATTTTCTTACC 327315
                              i i i   ---   i  -i     iv i    vv? v     ?    
C rnd-5_family-        803 TCAGTGGTGAA---GCATGGTTAAAAAGTCGAACTAANTTTTTTCNTACC 757

  scaffold358|s     327316 TTGCACTCGGCGCCCCT---CATCCTTGTT-------------------- 327342
                            i  iv iiii    v --- iiii   i --------------------
C rnd-5_family-        756 TCGCGATTAATGCCCATGTGCGCTTTTGCTGTTAGCATCGAGACGATGGC 707

  scaffold358|s     327343 ----GCAGTGCCAAATTCATTGTGGGGACTGAGATCGGAGGGTTTGATTT 327388
                           ----  i     v       iv ?   i       i  i v      i  
C rnd-5_family-        706 AGCNGCGGTGCCCAATTCATCCTNGGGGCTGAGATTGGGGCGTTTGACTT 657

  scaffold358|s     327389 GGACAGTAGCA-AAAGTCCATGGTGGATATG 327418
                               i i    -   v i   i     v   
C rnd-5_family-        656 GGACGGCAGCAGAAATTTCATAGTGGAAATG 626

Matrix = 20p43g.matrix
Kimura (with divCpGMod) = 33.43
Transitions / transversions = 1.50 (153/102)
Gap_init rate = 0.07 (66 / 933), avg. gap size = 1.47 (97 / 66)


234 21.40 0.00 6.56 scaffold358|size337739 327859 327923 (9990) C rnd-1_family-525#Unknown (348) 62 2 m_b2066s001i76 116724

  scaffold358|s     327859 TGAGCATGTATTACTGACCTTAAATATCTATCTTACTCCTAAACTATGAC 327908
                                i  ----   i vv  v v         v   vvi  v  v    
C rnd-1_family-         62 TGAGCGTG----ACTAAAATTTATTATCTATCTAACTAACAACCTCTGAC 17

  scaffold358|s     327909 TTATGGGCTCTCAGA 327923
                              i           
C rnd-1_family-         16 TTACGGGCTCTCAGA 2

Matrix = 20p43g.matrix
Kimura (with divCpGMod) = 21.14
Transitions / transversions = 0.44 (4/9)
Gap_init rate = 0.06 (4 / 64), avg. gap size = 1.00 (4 / 4)


9092 16.32 2.38 1.15 scaffold358|size337739 327926 329648 (8265) rnd-1_family-259#DNA/hAT-Tag1 1309 3052 (59) m_b2066s001i77 116725

  scaffold358|s     327926 AAGGGAAAGAAGATTGGTCTCTTACGAAGAGCCAGGACACGATAAGCTAC 327975
                                  i      i  ?  ?i ?  ?i    vi     ?   vv  ?  
  rnd-1_family-       1309 AAGGGAAGGAAGATCGGNCTNCTNCGNGGAGCAGGGACANGATTTGCNAC 1358

  scaffold358|s     327976 TTGGTTCTATGCAATGATGAGGATTTTGAGTCTAAGGGATGCCCTCCTAG 328025
                                                       ? v  ? i   i  v     v 
  rnd-1_family-       1359 TTGGTTCTATGCAATGATGAGGATTTTGNGACTNAAGGACGCGCTCCTCG 1408

  scaffold358|s     328026 CAACAGTTCACCAAGCAACGTTCAAAGACTTAGCCAAGACTGATGTTATC 328075
                            ?  v  i                ii              ?  i  ii  
  rnd-1_family-       1409 CNACCGTCCACCAAGCAACGTTCAGGGACTTAGCCAAGACNGACGTCGTC 1458

  scaffold358|s     328076 CATGCCGCCGTCATTGACATTAAGGATGAACAGTTTTTCAAGGCAACGTA 328125
                           viv  i  ?   i ?     ii  i    v              ? i   
  rnd-1_family-       1459 AGGGCTGCNGTCGTNGACATCGAGAATGACCAGTTTTTCAAGGCNATGTA 1508

  scaffold358|s     328126 TT-TGTACTTTGAGCTGTGTTTCCAGCAATTTGTGCTCTAC-TTTCTGTG 328173
                             -   v   i    ?        ?  v   i ?  ?i i -? ?     
  rnd-1_family-       1509 TTNTGTCCTTCGAGCNGTGTTTCCNGCCATTCGNGCNTTGCGNTNCTGTG 1558

  scaffold358|s     328174 ACAAAGACAAGCAATGCTTGGACAAGATATATTAT--------------- 328208
                                 iii   vv   v          ?    ? ---------------
  rnd-1_family-       1559 ACAAAGGTGAGCCCTGCATGGACAAGATNTATTNTCTGTCCAAACGTGCA 1608

  scaffold358|s     328209 ---GATATATT--ATCTGTCAAACGTGCTAC-GGTTGCATTCA--ATCGG 328250
                           --- ? ii?  -- ?vv   i  v v?  ? - iv  -  ?  --  i v
  rnd-1_family-       1609 ACGGNTGCNTTCGANAGGTCGAAGGANCTNCTGAATG-ATNCAGAATTGT 1657

  scaffold358|s     328251 TTAA--TGGAGCTCT-TGAATAAT-ACAGGAATGTGCTGCTGATGTGTAT 328296
                            i  --     v iv-i   i?i -iv      i     ?i         
  rnd-1_family-       1658 TCAANTTGGAGATTGACGAACNGTTGGAGGAATATGCTGNCGATGTGTAT 1707

  scaffold358|s     328297 GGGAGTAAGAGCCAAACAGAGGAGAATGAAGAAGAGGAACAGTGAGTTGT 328346
                             i i------  ---     v v  i            v       iv 
  rnd-1_family-       1708 GGAAA------CC---CAGAGTATAACGAAGAAGAGGAAGAGTGAGTCCT 1748

  scaffold358|s     328347 GCATTGCTTTTG-CAATTTTGGAAGATGTCATCTCACATTACTGCTTCAT 328395
                                      v-  vi   v i  v        i        vvi    
  rnd-1_family-       1749 GCATTGCTTTTCTCATCTTTTGGAGCTGTCATCTTACATTACTTGCTCAT 1798

  scaffold358|s     328396 ATTTCTGTAGGGACGATGGAAACGTAGATGCCATTATGGCTGAGCTCTGT 328445
                           i  ? ?       ? v        v     v         v      v  
  rnd-1_family-       1799 GTTNCNGTAGGGANGCTGGAAACGAAGATGACATTATGGCAGAGCTCGGT 1848

  scaffold358|s     328446 GACTCTTCAGATAGTGAAGAAGAAGAGGATGATGAGGAGAATAGTTCAAC 328495
                                   v     i     v     i  i iv      v  iviv v v
  rnd-1_family-       1849 GACTCTTCCGATAGCGAAGACGAAGAAGACGGGGAGGAGCATGTCACCAG 1898

  scaffold358|s     328496 CAATGTCCTTGGTGATGCCATTGCCAAGGCATGGAGTTTGCAAGCCAAAA 328545
                                v      i      i    vvvv      v  ii  i        
  rnd-1_family-       1899 CAATGGCCTTGGCGATGCCGTTGCATCCGCATGGCGTCCGCGAGCCAAAA 1948

  scaffold358|s     328546 ATTTACATCATGACTATTCCATCACAGTGTGGGGATTAAGTGTTTATCCT 328595
                            vi              ?       i i     v?        v     v
  rnd-1_family-       1949 AGCTACATCATGACTATNCCATCACGGCGTGGGCNTTAAGTGTGTATCCG 1998

  scaffold358|s     328596 GAGGTATACAAGGATGCCAAACATAGCCTGACTGGAGATCATTGGTAGGC 328645
                                i   i        i iv?    v ?  i     v   i  v    
  rnd-1_family-       1999 GAGGTGTACGAGGATGCCGAGANTAGCATNACCGGAGAGCATCGGGAGGC 2048

  scaffold358|s     328646 TATGGAATGCGTGGTGAGAAAATTATTCAAGTATCCTTATGCTAACCACA 328695
                              ?  ii ?        i     i           ?             
  rnd-1_family-       2049 TATNGAGCGNGTGGTGAGGAAATTGTTCAAGTATCCNTATGCTAACCACA 2098

  scaffold358|s     328696 TCACCTCTGTTAAAGGTATGTCTGAGGATGAGATTGTTGACACCTTTTGG 328745
                                           v     i              ?     v  i   
  rnd-1_family-       2099 TCACCTCTGTTAAAGGGATGTCCGAGGATGAGATTGTNGACACGTTCTGG 2148

  scaffold358|s     328746 AATGAATGCAAGATGTTTTGTAACAAAGGTGGGGTCTACGACAAGCCTTC 328795
                           i    i v     i   ii i     iivi  v                 
  rnd-1_family-       2149 GATGAGTTCAAGACGTTCCGCAACAAGACCGGCGTCTACGACAAGCCTTC 2198

  scaffold358|s     328796 GCATTAGAACAGTCAAACTGCTACAAAGGGCAAGTCTCATCTTTGGCATG 328845
                             i? i   i       ?   vi v           ?i    ?       
  rnd-1_family-       2199 GCGNTGGAATAGTCAAANTGCGGCCAAGGGCAAGTCNTATCTNTGGCATG 2248

  scaffold358|s     328846 AGAAGTACTCAAGGGATCACACAAAGGTGCTTGGGGTGGTGCCATGTCAA 328895
                                      ?? vv i    i                 vv      v 
  rnd-1_family-       2249 AGAAGTACTCANNGCCTTACACGAAGGTGCTTGGGGTGGTTGCATGTCTA 2298

  scaffold358|s     328896 TCATGCTCCCCAAATCCTGGAATTGGACCATGTGAGAGGAATTGGGGCGG 328945
                                            v     i                 i     i  
  rnd-1_family-       2299 TCATGCTCCCCAAATCCAGGAATCGGACCATGTGAGAGGAACTGGGGTGG 2348

  scaffold358|s     328946 TGCAAAAGGAATCAAATTTGGCAACCGTACACTTGTCAGGATGGATTCTG 328995
                             ii  i  ?     ivi?               i vi vii        
  rnd-1_family-       2349 TGTGAAGGGNATCAAGACNGGCAACCGTACACTTATGGGTGCGGATTCTG 2398

  scaffold358|s     328996 TTAAGAAGAGGAGTATTGGTTATACAACAATATTAGTGTCTTCAGCAAGG 329045
                            ii              ?vv     i  ?iii  i      v i  v   
  rnd-1_family-       2399 TCGAGAAGAGGAGTATTNTGTATACGACNGCGTTGGTGTCTGCGGCTAGG 2448

  scaffold358|s     329046 GAGAAGCGTGATGCCAGTGAGCATATTGATGCTACAGGAACTTCTGTCAT 329095
                             v        v    ii    i?  i     ?      i ivvi i?  
  rnd-1_family-       2449 GACAAGCGTGAAGCCAACGAGCGNATCGATGCNACAGGAGCCGACGCNAT 2498

  scaffold358|s     329096 GTTCTGTGATGACGACAACACGTGAGTTAGAAATTTATTCATACTGTGTC 329145
                                          ii   v        vivv   i- vii vii    
  rnd-1_family-       2499 GTTCTGTGATGACGATGACAAGTGAGTTATGCTTTTG-TAGCAGCATGTC 2547

  scaffold358|s     329146 TTGATCATTTTACTAACTCACTGTCTTCATCTGTAACAGCTTTGATTTGC 329195
                               v vv              vv    i i ?i                
  rnd-1_family-       2548 TTGAACTATTTACTAACTCACTCACTTCGTTTNCAACAGCTTTGATTTGC 2597

  scaffold358|s     329196 AGTTGGGGAATTGGGGAGTTGATTATA-AGTTTTGAGGGAGAAGAAGGTA 329244
                                 i                 ? i-i i?          vi i    
  rnd-1_family-       2598 AGTTGGAGAATTGGGGAGTTGATTNTGTGGCNTTGAGGGAGACAAGGGTA 2647

  scaffold358|s     329245 ACTCGGGTATTCAGGGTGTGAGTAGAGGATTGGGAGAACGAGGCCATCAA 329294
                                v  i       i?  i                 v           
  rnd-1_family-       2648 ACTCGTGTGTTCAGGGCNTGGGTAGAGGATTGGGAGAAGGAGGCCATCAA 2697

  scaffold358|s     329295 GAGTAATTATGCTGTGCCAGAGGTGAGGTTGCTGGAGAAGTACAAGGATC 329344
                                  v       ?v      iv        ?             i  
  rnd-1_family-       2698 GAGTAATGATGCTGTNGCAGAGGCTAGGTTGCTNGAGAAGTACAAGGGTC 2747

  scaffold358|s     329345 TTGTGTTTGTTGAGGCTTTGACAAACAAGGCTTTCACAATGCACTCCAAG 329394
                               ?   ?    ?v v i    i     i v        v         
  rnd-1_family-       2748 TTGTNTTTNTTGANCCGTCGACAGACAAGACGTTCACAATCCACTCCAAG 2797

  scaffold358|s     329395 AATATGGTGTGGTATAGAAGCAAAAGGAAGAGGGGGATT--------GTG 329436
                              ?   v       v -     v       i   ?   --------   
  rnd-1_family-       2798 AATNTGGAGTGGTATCG-AGCAACAGGAAGAAGGGNATTGATGGNGGGTG 2846

  scaffold358|s     329437 GTACCTCATAGGAACAAGGAACACATGGAGATGGGGTAGCGGAATCATTT 329486
                                  i        i-------         iv  i            
  rnd-1_family-       2847 GTACCTCGTAGGAACAG-------ATGGAGATGATGTGGCGGAATCATTT 2889

  scaffold358|s     329487 GGGATCAAGGATGAATTGTGTAATGACATTGCCGACACACAAAAATACTG 329536
                            v   ii                v        ?       v v  -i   
  rnd-1_family-       2890 GCGATTGAGGATGAATTGTGTAAGGACATTGCNGACACACCACAA-GCTG 2938

  scaffold358|s     329537 AGGGAATTCAGATAATTAAGAGAGAGGAGGGGGAAGAAGAAGAGCAGATT 329586
                               i        v    i            ?        iv        
  rnd-1_family-       2939 AGGGGATTCAGATCATTAGGAGAGAGGAGGGNGAAGAAGAGTAGCAGATT 2988

  scaffold358|s     329587 TAAATGTAGTTAAATGGGTATGTTCATGTCTAATGGATC--TTGTTATCA 329634
                            ?         v         v ?           ?   --  v   vi 
  rnd-1_family-       2989 TNAATGTAGTTCAATGGGTATTTNCATGTCTAATGNATCATTTTTTAGTA 3038

  scaffold358|s     329635 ACTAGCAACTAATT 329648
                                     ii  
  rnd-1_family-       3039 ACTAGCAACTGGTT 3052

Matrix = 20p43g.matrix
Kimura (with divCpGMod) = 16.19
Transitions / transversions = 1.32 (158/120)
Gap_init rate = 0.02 (34 / 1722), avg. gap size = 1.79 (61 / 34)


15 14.25 0.00 5.88 scaffold358|size337739 329662 329697 (8216) (ACT)n#Simple_repeat 1 34 (0) m_b2066s252i3 116726

  scaffold358|s     329662 ACTACTACTAACTGTTACTACTACTACCTGTTACTA 329697
                                    -   ii           -  ii     
  (ACT)n#Simple          1 ACTACTACT-ACTACTACTACTACTA-CTACTACTA 34

Matrix = Unknown
Transitions / transversions = 1.00 (4/0)
Gap_init rate = 0.06 (2 / 35), avg. gap size = 1.00 (2 / 2)


445 13.92 0.00 0.00 scaffold358|size337739 329749 329827 (8086) rnd-1_family-891#Unknown 12 90 (0) m_b2066s001i78 116727

  scaffold358|s     329749 ATAATTAGGAGAGAAGAGGGGGAAGAAGAAGAGCAGTTCTAAATGTAATT 329798
                             v           i              iv     v i        i  
  rnd-1_family-         12 ATCATTAGGAGAGAGGAGGGGGAAGAAGAGTAGCAGATTTAAATGTAGTT 61

  scaffold358|s     329799 AAATGAGTAGGCTCATGTCTAATGGATTA 329827
                           ?    i   v?i               i 
  rnd-1_family-         62 NAATGGGTATNTTCATGTCTAATGGATCA 90

Matrix = 20p43g.matrix
Kimura (with divCpGMod) = 16.06
Transitions / transversions = 1.75 (7/4)
Gap_init rate = 0.00 (0 / 78), avg. gap size = 0.0 (0 / 0)


28 2.32 1.92 8.16 scaffold358|size337739 329857 329908 (8005) (ACT)n#Simple_repeat 1 49 (0) c_b2066s251i0 116728

  scaffold358|s     329857 ACTACTACTACCTATTACTACTACTAACT-CTTACTACTACTAACTACTA 329905
                                     -   i          -   - -          -       
  (ACT)n#Simple          1 ACTACTACTA-CTACTACTACTACT-ACTAC-TACTACTACT-ACTACTA 46

  scaffold358|s     329906 CTA 329908
                              
  (ACT)n#Simple         47 CTA 49

Matrix = Unknown
Transitions / transversions = 1.00 (1/0)
Gap_init rate = 0.10 (5 / 51), avg. gap size = 1.00 (5 / 5)


570 17.20 3.59 9.49 scaffold358|size337739 329910 330076 (7837) C rnd-1_family-1278#Unknown (210) 170 13 m_b2066s001i79 116729

  scaffold358|s     329910 GGGACGACATGTCGCCACGTGACGACATGTCATGACGCCGGGGCGTCTTT 329959
                               ?      -----  i  i       ?  ------     i i-- v
C rnd-1_family-        170 GGGANGACATG-----ACATGGCGACATGNCA------CGGGGTGC--TA 134

  scaffold358|s     329960 GGAAAACCCTAATGTCG-CAATATGTCTTGGTGACATCTCACAACATGTC 330008
                           ii  iiv          - i i       v i     i    i       
C rnd-1_family-        133 AAAAGGGCCTAATGTCGTCGACATGTCTTCGCGACATTTCACGACATGTC 84

  scaffold358|s     330009 T---ACCG-GTCATATGACATGACA-AATTACTTACTTTTGAGAGCCCTT 330053
                            --- v  -?  vv v   i     -    -        -         i
C rnd-1_family-         83 TTCAAACGTNTCCGAAGACGTGACACAATT-CTTACTTT-GAGAGCCCTC 36

  scaffold358|s     330054 GAAGACATTTTGTGTCCCAGAAA 330076
                            i?     v i?        v  
C rnd-1_family-         35 GGNGACATGTCNTGTCCCAGTAA 13

Matrix = 20p43g.matrix
Kimura (with divCpGMod) = 16.42
Transitions / transversions = 1.89 (17/9)
Gap_init rate = 0.11 (19 / 166), avg. gap size = 1.11 (21 / 19)


405 19.69 5.19 2.16 scaffold358|size337739 330448 330582 (7331) C rnd-1_family-811#Unknown (70) 151 13 m_b2066s001i80 116730

  scaffold358|s     330448 GGCTTAAGTGTTTTTAATGCAAATTGATTTTTATGGTAATGG---GCAGG 330494
                                  ?  v?v   -   v v  ? v        i i   ---i iv 
C rnd-1_family-        151 GGCTTAANTGGNATTA-TGCCACTTNAATTTTATGGCAGTGGTTGACGCG 103

  scaffold358|s     330495 AAAGATGGAATGGA---ATGGCGGAT-AGTTCACATGGTTCAGTCTTTCT 330540
                                       i ---   i?  ii-      -- v          v  
C rnd-1_family-        102 AAAGATGGAATGAATAAATGANGGGCCAGTTCA--TCGTTCAGTCTTGCT 55

  scaffold358|s     330541 TTAAGGGGGTGTTAAATTGGTGACGATTCTTTTCAGTATCGT 330582
                              v iv   v      i     vi     v      v i  
C rnd-1_family-         54 TTACGACGGTTTTAAATCGGTGAGAATTCTGTTCAGTCTTGT 13

Matrix = 20p43g.matrix
Kimura (with divCpGMod) = 21.82
Transitions / transversions = 0.86 (12/14)
Gap_init rate = 0.04 (6 / 134), avg. gap size = 1.67 (10 / 6)


335 23.84 2.46 10.62 scaffold358|size337739 330835 330956 (6957) rnd-1_family-829#Unknown 7 119 (0) m_b2066s001i81 116731

  scaffold358|s     330835 TGGCAGGCATAACAACAATTATTTTTTGCATTCTTGATTTT--GTTGTTT 330882
                                     vi i  i          ivi    v v    -- vi    
  rnd-1_family-          7 TGGCAGGCATCGCGACGATTATTTTTTAGGTTCTAGTTTTTCCGACGTTT 56

  scaffold358|s     330883 CCGGACGCTTTCAACTGTTTAGCATCATGCGATGCCAATGGGCTAAACAG 330932
                           i  viv     v   i       i  vi  i i   i  -----------
  rnd-1_family-         57 TCGCGGGCTTTGAACCGTTTAGCGTCTCGCAACGCCGAT----------- 95

  scaffold358|s     330933 CCGTTACTGCTGTTA-AGTATAGAT 330956
                             -        i v - i       
  rnd-1_family-         96 CC-TTACTGCTATAATAATATAGAT 119

Matrix = 20p43g.matrix
Kimura (with divCpGMod) = 17.32
Transitions / transversions = 1.60 (16/10)
Gap_init rate = 0.12 (14 / 121), avg. gap size = 1.07 (15 / 14)


12 24.60 0.00 2.56 scaffold358|size337739 336461 336500 (1413) (TTTTC)n#Simple_repeat 1 39 (0) m_b2066s252i4 116732

  scaffold358|s     336461 TTTTGTTTTGCTTGCTTCTTTATATCTTTTCTCTTCTTTT 336500
                               v    vi  v   -  iv v        i       
  (TTTTC)n#Simp          1 TTTTCTTTTCTTTTCTT-TTCTTTTCTTTTCTTTTCTTTT 39

Matrix = Unknown
Transitions / transversions = 0.60 (3/5)
Gap_init rate = 0.03 (1 / 39), avg. gap size = 1.00 (1 / 1)


287 13.25 0.00 5.66 scaffold358|size337739 337671 337726 (187) rnd-4_family-390#Unknown 9 61 (4) m_b2066s001i82 116733

  scaffold358|s     337671 GGAATCGCCAAAATTCTTCTACGTCAATTACGAAGGAATCTGTAGAATCG 337720
                                       v    vv  i --- ?   iv                 
  rnd-4_family-          9 GGAATCGCCAAATTTCTGGTATG---ANTACATAGGAATCTGTAGAATCG 55

  scaffold358|s     337721 TCAAAA 337726
                           i     
  rnd-4_family-         56 CCAAAA 61

Matrix = 20p43g.matrix
Kimura (with divCpGMod) = 14.86
Transitions / transversions = 0.75 (3/4)
Gap_init rate = 0.05 (3 / 55), avg. gap size = 1.00 (3 / 3)


1078 3.85 0.00 0.00 scaffold358|size337739 337779 337908 (5) C genome_10_17896#DNA (0) 1720 1591 m_b2066s001i83 116734

  scaffold358|s     337779 GGCCATTAACCATCGAGCGTGCTAAACGCTGGGCTAACACCTTTTTTTGA 337828
                                  v                               i v        
C genome_10_178       1720 GGCCATTCACCATCGAGCGTGCTAAACGCTGGGCTAACATCATTTTTTGA 1671

  scaffold358|s     337829 GCTCATTACCTATTTTTAAGCCCTCGCTGGTCGTGTCCACGTCCGCACTC 337878
                                                                         i   
C genome_10_178       1670 GCTCATTACCTATTTTTAAGCCCTCGCTGGTCGTGTCCACGTCCGCGCTC 1621

  scaffold358|s     337879 GCCCAGTTTTTTCCGATTTTTTTTCGCCCG 337908
                                       i                 
C genome_10_178       1620 GCCCAGTTTTTTTCGATTTTTTTTCGCCCG 1591

Matrix = 20p43g.matrix
Kimura (with divCpGMod) = 3.22
Transitions / transversions = 1.50 (3/2)
Gap_init rate = 0.00 (0 / 129), avg. gap size = 0.0 (0 / 0)


585 14.07 8.33 1.30 scaffold359|size149283 1 144 (148217) C rnd-1_family-521#Unknown (3) 354 201 m_b2721s001i0 116735

  scaffold359|s          1 GAAAATATAATACCACTGCCTGGACTACCGAGATTTACCTCTTAAGTCTC 50
                                   v        ?v                      i     v v
C rnd-1_family-        354 GAAAATATTATACCACTNACTGGACTACCGAGATTTACCTCCTAAGTGTG 305

  scaffold359|s         51 AATA-GTAGGTATTTTACAAGTCTGTTAAATATTT-GGCATTTAGAGGTC 98
                               -   v    ? i -       -?        - i    v i     
C rnd-1_family-        304 AATANGTACGTATNTCA-AAGTCTG-NAAATATTTCGACATTGAAAGGTC 257

  scaffold359|s         99 TAATATTAT-CGGAAAATGCTA----TAA-----CTCAAAAAAATTGTTA 138
                              i vv? - ii v       ----   -----    vi     i i  
C rnd-1_family-        256 TAACAAANTGCAAATAATGCTAGGTCTAAATAATCTCACGAAAATCGCTA 207

  scaffold359|s        139 AGACAT 144
                                 
C rnd-1_family-        206 AGACAT 201

Matrix = 20p43g.matrix
Kimura (with divCpGMod) = 14.53
Transitions / transversions = 1.00 (10/10)
Gap_init rate = 0.05 (7 / 143), avg. gap size = 2.00 (14 / 7)


1697 9.95 5.84 1.05 scaffold359|size149283 159 432 (147929) C rnd-5_family-609#Unknown (0) 287 1 m_b2721s001i1 116736

  scaffold359|s        159 ATATCTGCCAGTTCTAATAATGCATCGCTTAGTTTTACTT-GTTTTCAAA 207
                                 viv        i---      ? ?          -         
C rnd-5_family-        287 ATATCTCTGAGTTCTAAC---GCATCGNTNAGTTTTACTTTGTTTTCAAA 241

  scaffold359|s        208 TTAACTAACCGTGCTTTGGATGTAC------ATTGT----TAAGTAACAT 247
                                         iv         ------     ----   vv     
C rnd-5_family-        240 TTAACTAACCGTGCCGTGGATGTACCATACAATTGTACAATAACAAACAT 191

  scaffold359|s        248 ACAGCTTCTCCTATCACTGATTTAAAGTATAAGGTTGATTGTTGTGTGGG 297
                             ii       ii  ?           i                      
C rnd-5_family-        190 ACGACTTCTCCCGTCNCTGATTTAAAGCATAAGGTTGATTGTTGTGTGGG 141

  scaffold359|s        298 TGGGT----ATTGTTTATGCACAAGTTGCTTTTGCGCGTATTGATAATGG 343
                                ----i            v               ii    i   v 
C rnd-5_family-        140 TGGGTTGATGTTGTTTATGCACCAGTTGCTTTTGCGCGCGTTGACAATTG 91

  scaffold359|s        344 AGTGACTTACATTTACCGC-ACAATGCAAGATGCAAAACTTCTCGGAGCA 392
                                 ??           -             v           i    
C rnd-5_family-         90 AGTGACNNACATTTACCGCAACAATGCAAGATGGAAAACTTCTCGAAGCA 41

  scaffold359|s        393 AGCAGAAATTAATATCCTTTGAGGCCAAAGAGAGATAGTC 432
                                  i  ? i vv     i               v  
C rnd-5_family-         40 AGCAGAAGTTNACAAGCTTTGGGGCCAAAGAGAGATATTC 1

Matrix = 20p43g.matrix
Kimura (with divCpGMod) = 8.95
Transitions / transversions = 1.45 (16/11)
Gap_init rate = 0.03 (8 / 273), avg. gap size = 2.38 (19 / 8)


3204 18.91 3.22 6.08 scaffold359|size149283 434 1210 (147151) rnd-1_family-859#Unknown 1 756 (0) m_b2721s001i2 116737

  scaffold359|s        434 TTTTACCCCGT--CATGATGATCATTTAAAAATAGATAGTCAAAATTTTT 481
                                      -- v       v                      vv v 
  rnd-1_family-          1 TTTTACCCCGTGTCCTGATGATAATTTAAAAATAGATAGTCAAAAAATGT 50

  scaffold359|s        482 TGAGACCCAGACGACCCCAACTCACACACAAAAATCAAAGCATACTCACA 531
                                iv            i  v    iv            v        
  rnd-1_family-         51 TGAGATACAGACGACCCCAGCTGACACGAAAAAATCAAAGCTTACTCACA 100

  scaffold359|s        532 ACCTTCTGTTTCATGACAATTTTACGACTCCCATGCACCATCCAA-TCAA 580
                                     i   ii  ii    v       ii i         -    
  rnd-1_family-        101 ACCTTCTGTTCCATAGCAGCTTTAAGACTCCCGCGTACCATCCAATTCAA 150

  scaffold359|s        581 CGGTTAATTGCTGCATTGTATTGTATAGATTGCACTGTATTGCAATGAAA 630
                           v    ?    -----  i i   i  vv         i       i    
  rnd-1_family-        151 AGGTTNATTG-----TTATGTTGCATTCATTGCACTGCATTGCAACGAAA 195

  scaffold359|s        631 ATTGTGAGCTGCAATTGCATTG-TGTTAGATGCTCATGAATGACATAAAA 679
                            i v   i      v i     -                vi ----  ii
  rnd-1_family-        196 ACTTTGAACTGCAAGTACATTGTTGTTAGATGCTCATGATCG----AAGG 241

  scaffold359|s        680 CAGATCAATAACTAGTGTTCAATTT--AACTCACCATA--------TCAA 719
                           i v v      v  v v    i   --    i      --------  i 
  rnd-1_family-        242 TATAACAATAAATATTTTTCAGTTTACAACTTACCATAAAGAGCTCTCGA 291

  scaffold359|s        720 GATACACCCCCCACCCTCTTGCCC-CCCTCCTATCATTTGCTACATTTGC 768
                              i       --      i    -  i    v ii       i      
  rnd-1_family-        292 GATGCACCCCC--CCCTCTCGCCCGCCTTCCTCTTGTTTGCTATATTTGC 339

  scaffold359|s        769 AAAAGCCTGCGGGGATTTTTGAAAACTGTGAGGAGTGTG-TTGGCAATTT 817
                              i  i   ivv      i                i  -    vv    
  rnd-1_family-        340 AAAGGCTTGCATCGATTTTCGAAAACTGTGAGGAGTATGTTTGGGTATTT 389

  scaffold359|s        818 ATTGGAGAGTACGTGGTGCCTCCATGGTCATGAGCTCCCTGATACTGTGC 867
                                i   v        v     vv   i  v  i vv v  i     i
  rnd-1_family-        390 ATTGGGGAGGACGTGGTGGCTCCAGTGTCGTGTGCCCGATCATGCTGTGT 439

  scaffold359|s        868 GATGGATGTGTTTGAGCAGGCGATGGATGTTTTTGAGCAGTGTTGGGAT- 916
                                i  iv   ---  ----------------         v vi  -
  rnd-1_family-        440 GATGGGTGCTTTT---CA----------------GAGCAGTGTGGCAATA 470

  scaffold359|s        917 AAGCGTACTGGGACTGTTGCGATATCAAAAA-TGAAAATGAGTTTTCAAT 965
                             iv       i  i     i v        -i    ii  i        
  rnd-1_family-        471 AAAGGTACTGGAACCGTTGCAAGATCAAAAAGCGAAAGCGAATTTTCAAT 520

  scaffold359|s        966 TGAATTAATTGAAAGTATTATGCTGATAACAAAACATAAAGCGCTTACGA 1015
                                         i   i   i           i ?? v  i     --
  rnd-1_family-        521 TGAATTAATTGAAAATATCATGTTGATAACAAAATANNACGCACTTAC-- 568

  scaffold359|s       1016 AAAAGCGCTGCCAGCCACAGCTGGCATTATTCTGAT-CCGTGTCGAATCG 1064
                                i     i   ---- -             vi- v     v     
  rnd-1_family-        569 AAAAGTGCTGCTAGC----G-TGGCATTATTCTGCCGCAGTGTCCAATCG 613

  scaffold359|s       1065 CGATAGACTGTTTGGAAAATTGCAATGTCACGGGAATTAGTCCCGTGGCT 1114
                               vvi      ii     i  i   i i     iv?      ---i  
  rnd-1_family-        614 CGATTTGCTGTTTAAAAAATCGCGATGCCGCGGGAGANAGTCCC---ACT 660

  scaffold359|s       1115 AAT----GAGAGGTTTACTGTGCGATAAAAACAATTTC-A-TGGATGCAG 1158
                             i---- ii   ?  i v   v  v   viii     - -    v vi 
  rnd-1_family-        661 AACATCAGGAAGGNTTGCGGTGGGAGAAACGTGATTTCTATTGGAGGGGG 710

  scaffold359|s       1159 CTGCATGAGAGAGGCCGACGAATGGAGACAATTTGCGGGATGTCATGGTC 1208
                               iv     v  v  i vi        i    ---   ---       
  rnd-1_family-        711 CTGCGGGAGAGCGGACGGCCGATGGAGACGATTT---GGA---CATGGTC 754

  scaffold359|s       1209 GT 1210
                             
  rnd-1_family-        755 GT 756

Matrix = 20p43g.matrix
Kimura (with divCpGMod) = 18.80
Transitions / transversions = 1.46 (82/56)
Gap_init rate = 0.08 (59 / 776), avg. gap size = 1.20 (71 / 59)


682 22.00 9.47 9.09 scaffold359|size149283 995 1279 (147082) C rnd-1_family-203#Unknown (404) 286 1 m_b2721s001i3 116738

  scaffold359|s        995 CAAAACATAAAGCGCTTACGAAAAAGCGCTGCCAGCCACAGCTGGCATTA 1044
                                i  v v  i     --     i     i   ------        
C rnd-1_family-        286 CAAAATATTACGCACTTAC--AAAAGTGCTGCTAGC------TGGCATTA 245

  scaffold359|s       1045 TTCTGATCC-GTGTCGAATCGCGATAGACTGTTTGGAAAATTGCAATGTC 1093
                                viv -  v  v         vvi      ii     i  i   i 
C rnd-1_family-        244 TTCTGCCGCAGTCTCCAATCGCGATTTGCTGTTTAAAAAATCGCGATGCC 195

  scaffold359|s       1094 ACGGGAATTAGTCCCGTGGCTAAT-----GAGAGGTTTACTGTGCGATAA 1138
                           i     iv?      ---i    i-----  ii    ii v   v  v  
C rnd-1_family-        194 GCGGGAGANAGTCCC---ACTAACATCAGGAAGGGTTCGCGGTGGGAGAA 148

  scaffold359|s       1139 AAACAATTTC-A-TGGATGCAGCTGCATGAGAGAGGCCGACGAATGGAGA 1186
                            viii     - -    v vi     iv     v  v  i vi       
C rnd-1_family-        147 ACGTGATTTCTATTGGAGGGGGCTGCGGGAGAGCGGACGGCCGATGGAGA 98

  scaffold359|s       1187 CAATTTGCGGGATGTCATGGTCG--------TTCGTTCGTAATAATTT-- 1226
                            i    ---   ---        --------  i    v -- iv   --
C rnd-1_family-         97 CGATTT---GGA---CATGGTCGCGATCTCTTTTGTTCTT--TGTTTTGT 56

  scaffold359|s       1227 -ATTTCTGAGAACGAGCACT--------GATGTGTGAGCGTGACTTAATG 1267
                           -  v v  v  i    vi  --------      i        -------
C rnd-1_family-         55 GATGTGTGCGAGCGAGAGCTGACGGAGAGATGTGCGAGCGTGA------- 13

  scaffold359|s       1268 CGTATCTTTTTT 1279
                                       
C rnd-1_family-         12 CGTATCTTTTTT 1

Matrix = 20p43g.matrix
Kimura (with divCpGMod) = 21.42
Transitions / transversions = 1.28 (32/25)
Gap_init rate = 0.12 (34 / 284), avg. gap size = 1.56 (53 / 34)


1504 10.63 2.12 0.42 scaffold359|size149283 1250 1485 (146876) rnd-1_family-21#Unknown 4779 5018 (894) m_b2721s001i4 116739

  scaffold359|s       1250 TGTGAGCGTGACTTAATGC--GTATCTTTTTT--GTCATGAGAGTGGTAT 1295
                                        -   vi--       ?   --    i  vi       
  rnd-1_family-       4779 TGTGAGCGTGACT-AATTTTTGTATCTTNTTTTAGTCACGACGGTGGTAT 4827

  scaffold359|s       1296 TTTAGGCCCAACCGTGTTAATTTGTTAGCAAAAAAATGGTGGTAAAATCA 1345
                                        i                                    
  rnd-1_family-       4828 TTTAGGCCCAACCATGTTAATTTGTTAGCAAAAAAATGGTGGTAAAATCA 4877

  scaffold359|s       1346 ACTGTGTTGACCACCAAAGTGGGATTTTAATTATTGGGATACTATGGTAT 1395
                              ?  v                           iv      ii      
  rnd-1_family-       4878 ACTNTGGTGACCACCAAAGTGGGATTTTAATTATCCGGATACCGTGGTAT 4927

  scaffold359|s       1396 TTGTAGATAGTAAAGTATATCCCGAATGGGACTT-GGTACGGTCTACAGA 1444
                              v        vvi  vi     v         -i    i i       
  rnd-1_family-       4928 TTGGAGATAGTATTATAAGTCCCGCATGGGACTTCAGTACAGCCTACAGA 4977

  scaffold359|s       1445 AAATACCATACTGGTGGTATTTTAACATTAATATTGAAATA 1485
                                   i  i                      vi ?   
  rnd-1_family-       4978 AAATACCACACCGGTGGTATTTTAACATTAATATGAANATA 5018

Matrix = 20p43g.matrix
Kimura (with divCpGMod) = 9.83
Transitions / transversions = 1.50 (15/10)
Gap_init rate = 0.02 (4 / 235), avg. gap size = 1.50 (6 / 4)


17 20.96 2.22 0.00 scaffold359|size149283 1564 1608 (146753) (ATTGT)n#Simple_repeat 1 46 (0) m_b2721s252i0 116740

  scaffold359|s       1564 ATTGTA-TGTATTGTACCGTACAATATTGTATTGTACTATATTTTA 1608
                                 -         ii   ivi            i i    v  
  (ATTGT)n#Simp          1 ATTGTATTGTATTGTATTGTATTGTATTGTATTGTATTGTATTGTA 46

Matrix = Unknown
Transitions / transversions = 3.00 (6/2)
Gap_init rate = 0.02 (1 / 44), avg. gap size = 1.00 (1 / 1)


259 22.87 0.00 2.86 scaffold359|size149283 1806 1877 (146484) C genome_5_10029#DNA (4) 453 384 m_b2721s001i5 116741

  scaffold359|s       1806 ACCATAAAACCCGGATTATAAGCGCACGCAAATGTACAAAAGATATATTT 1855
                             ii        i         vi- ivv                i -  
C genome_5_1002        453 ACTGTAAAACCCAGATTATAAGAA-ATCAAAATGTACAAAAGATACA-TT 406

  scaffold359|s       1856 TGGTGGAACTTAGGCCCAGTCC 1877
                            ii  vv     v  vi     
C genome_5_1002        405 TAATGTTACTTATGCATAGTCC 384

Matrix = 20p43g.matrix
Kimura (with divCpGMod) = 27.67
Transitions / transversions = 1.29 (9/7)
Gap_init rate = 0.03 (2 / 71), avg. gap size = 1.00 (2 / 2)

251 26.77 0.00 3.49 scaffold359|size149283 1807 1895 (146466) C genome_9_1663#DNA (0) 431 346 m_b2721s001i6 116741

  scaffold359|s       1807 CCATAAAACCCGGATTATAAGCGCACGCAAATGTACAAAAGATATATTTT 1856
                             i  v  v            ii- ii       -         iv   v
C genome_9_1663        431 CCGTATAAGCCGGATTATAAGTA-ATACAAATGT-CAAAAGATACTTTTA 384

  scaffold359|s       1857 GGTGGAACTTAGGCCCAGTCCACCATATTAATTTCCTCA 1895
                           i   v      viii v    -  v i   i v ii   
C genome_9_1663        383 AGTGTAACTTATATTCCGTCC-CCTTGTTAGTGTTTTCA 346

Matrix = 20p43g.matrix
Kimura (with divCpGMod) = 32.19
Transitions / transversions = 1.56 (14/9)
Gap_init rate = 0.03 (3 / 88), avg. gap size = 1.00 (3 / 3)

444 11.48 0.00 0.00 scaffold359|size149283 1807 1867 (146494) C genome_7_16385#DNA (0) 442 382 m_b2721s001i7 116741

  scaffold359|s       1807 CCATAAAACCCGGATTATAAGCGCACGCAAATGTACAAAAGATATATTTT 1856
                             i  v               i    i                 i    i
C genome_7_1638        442 CCGTATAACCCGGATTATAAGTGCACACAAATGTACAAAAGATACATTTC 393

  scaffold359|s       1857 GGTGGAACTTA 1867
                             i        
C genome_7_1638        392 GGCGGAACTTA 382

Matrix = 20p43g.matrix
Kimura (with divCpGMod) = 7.49
Transitions / transversions = 6.00 (6/1)
Gap_init rate = 0.00 (0 / 60), avg. gap size = 0.0 (0 / 0)


458 5.17 0.00 0.00 scaffold359|size149283 1868 1925 (146436) C genome_1_13566#DNA (0) 655 598 m_b2721s001i8 116742

  scaffold359|s       1868 GGCCCAGTCCACCATATTAATTTCCTCATTTTTCGTAGCGTATTTTTGCC 1917
                                        i v                                  
C genome_1_1356        655 GGCCCAGTCCACCGTCTTAATTTCCTCATTTTTCGTAGCGTATTTTTGCC 606

  scaffold359|s       1918 TTGTGTAT 1925
                               i   
C genome_1_1356        605 TTGTATAT 598

Matrix = 20p43g.matrix
Kimura (with divCpGMod) = 3.71
Transitions / transversions = 2.00 (2/1)
Gap_init rate = 0.00 (0 / 57), avg. gap size = 0.0 (0 / 0)


444 1.86 0.00 3.70 scaffold359|size149283 1925 1980 (146381) genome_7_1761#DNA 1 54 (600) m_b2721s001i9 116743

  scaffold359|s       1925 TGTTAGTAGCCGTTTGTAGACCCCCCCCCGTCTATAGACTCCACCTCACA 1974
                                                   --             i          
  genome_7_1761          1 TGTTAGTAGCCGTTTGTAGACCCC--CCCGTCTATAGACCCCACCTCACA 48

  scaffold359|s       1975 GTCTAT 1980
                                 
  genome_7_1761         49 GTCTAT 54

Matrix = 20p43g.matrix
Kimura (with divCpGMod) = 1.89
Transitions / transversions = 1.00 (1/0)
Gap_init rate = 0.04 (2 / 55), avg. gap size = 1.00 (2 / 2)


225 7.89 10.53 0.00 scaffold359|size149283 1950 1987 (146374) genome_12_13052#DNA 1 42 (458) m_b2721s001i10 116744

  scaffold359|s       1950 CCCCGTCTATAGACTCCACCTCACAGTCTAT----CTCCTTA 1987
                               i         i                ---- i     
  genome_12_130          1 CCCCATCTATAGACCCCACCTCACAGTCTATAGACCCCCTTA 42

Matrix = 20p43g.matrix
Kimura (with divCpGMod) = 8.59
Transitions / transversions = 1.00 (3/0)
Gap_init rate = 0.03 (1 / 37), avg. gap size = 4.00 (4 / 1)


1906 26.01 1.35 2.74 scaffold359|size149283 1980 2572 (145789) C genome_7_17426#DNA (0) 857 273 m_b2721s001i11 116745

  scaffold359|s       1980 TCTCCTTATGGGACAGAACACGCGATGGTGTGTTTT---TTTTTCACGAT 2026
                                          i            i       ---           
C genome_7_1742        857 TCTCCTTATGGGACAAAACACGCGATGGCGTGTTTTATTTTTTTCACGAT 808

  scaffold359|s       2027 -GTGGAGTCACTAAATCAGTCATAAATCTGAAACTAATCAATTTCATGAA 2075
                           -  vvv       i   i        v  i      v vii       v 
C genome_7_1742        807 AGTTTTGTCACTAGATCGGTCATAAAACTAAAACTATTAGGTTTCATGTA 758

  scaffold359|s       2076 AAACCGGGACTAAAGTTAGAAACCTGAAGAGCAGAGCAATCTAACAGTAT 2125
                           v    v v    v                    v   vv      i i  
C genome_7_1742        757 CAACCCGCACTACAGTTAGAAACCTGAAGAGCACAGCTTTCTAACGGCAT 708

  scaffold359|s       2126 ATGGGTTTGGGGGTCTAGCTCCACTAGAAGTT-TGTGAAATGTATGCCCA 2174
                                          vi  viv ii      i- vii   vii i  i-i
C genome_7_1742        707 ATGGGTTTGGGGGTCGGGCATAATCAGAAGTCATCCAAAAAACACGCT-G 659

  scaffold359|s       2175 AAACCGTATATCAAATTT-TGATTTGGGCCTATTTTTTTATGCTCTGTGT 2223
                              ii vii  ii   v - i      -          -   v    i  
C genome_7_1742        658 AAATTGAGCATTGAATGTGTAATTTGG-CCTATTTTTT-ATGGTCTGCGT 611

  scaffold359|s       2224 GTTTTGTTTACTTTCGTGTCATCTGAAAAAAACGCTAGCTTTCTACATGT 2273
                                i   --   i   v     v        i vv    ivi    v 
C genome_7_1742        610 GTTTTATTT--TTTTGTGACATCTCAAAAAAACACATGCTTCGCACATCT 563

  scaffold359|s       2274 TAAATAACCAAAAACTGCATCAACCATGACCGATCAGCCACCATCTTCGG 2323
                                v i i    v   v  v           vv v  v   vi   v 
C genome_7_1742        562 TAAATCATCGAAAAATGCTTCCACCATGACCGAAAATCCCCCAATTTCCG 513

  scaffold359|s       2324 ATGATCACGCACTGCCACCACTGTTCATTCCACTACTTCCGCCAATGGA- 2372
                            i    vv               ivii i    v       v    i  -
C genome_7_1742        512 ACGATCCGGCACTGCCACCACTGCGTGTCCCACAACTTCCGACAATAGAT 463

  scaffold359|s       2373 GGGCCTTAGTGATGTCCCTCCTGCACCATTTCCGATTGTCGCGGAGACTG 2422
                           vv  v i v -   i     v  v i         i i  vvvi    ii
C genome_7_1742        462 TCGCATCACT-ATGCCCCTCGTGAATCATTTCCGACTATCCACAAGACCA 414

  scaffold359|s       2423 TGCCATCACCACAGGCATTGAAAACACCACCACAGCCAATGACGCATGAT 2472
                            i   iii        vvv          ii---    vii  i -----
C genome_7_1742        413 TACCACTGCCACAGGCCAAGAAAACACCATT---GCCATCAACAC----- 372

  scaffold359|s       2473 GTCTCACAACACCTTCTCTTCTCTGCAGCGGCATCATCAATTTCAACACT 2522
                           -- i  vv  i   i vi v   v  i  v  i        v  v iv  
C genome_7_1742        371 --CCCAACACGCCTCCATTACTCAGCGGCCGCGTCATCAATATCCATCCT 324

  scaffold359|s       2523 CACGGGCTCTCTTCGACCACACCAA-TCTCCCACAACCTCCCCAGAAGCT 2571
                            v i vv  iv    v  v v    -v v   v    vi   v   ii i
C genome_7_1742        323 CCCAGCGTCCGTTCGTCCTCCCCAAGGCGCCCCCAACACCCCAAGAGACC 274

  scaffold359|s       2572 C 2572
                            
C genome_7_1742        273 C 273

Matrix = 20p43g.matrix
Kimura (with divCpGMod) = 28.99
Transitions / transversions = 0.95 (73/77)
Gap_init rate = 0.04 (22 / 592), avg. gap size = 1.09 (24 / 22)


2069 24.11 3.90 0.69 scaffold359|size149283 2634 3197 (145164) rnd-5_family-706#DNA/PiggyBac 6 587 (477) m_b2721s001i12 116746

  scaffold359|s       2634 TGCGCCTAACTTCACCACCACTCTAAGTGACAACAATTCCGTTTTCTCCA 2683
                              i  v      i? ii   ? i       i    i    i?      i
  rnd-5_family-          6 TGCACCAAACTTCGNCGTCACNCCAAGTGACGACAACTCCGCNTTCTCCG 55

  scaffold359|s       2684 GTGATGATGTAAAGGGATGGGAGAAGGAGGAGGATAAGATGATAGAGATC 2733
                            i  i   viii ?              i     v ?      i v    
  rnd-5_family-         56 GCGACGATCCGGANGGATGGGAGAAGGAAGAGGAGANGATGATGGCGATC 105

  scaffold359|s       2734 ATCTCAGAGCAAAACAAGAAGGAGATAGAAGAAGCCGAGAAGGAGACAGA 2783
                             i vv        iviv     ivvv     i  v     ?  i vi  
  rnd-5_family-        106 ATTTGCGAGCAAAATCGCAAGGAACGCGAAGAGGCAGAGAANGAAAGGGA 155

  scaffold359|s       2784 CA---ATGTACTCCAAGAAATCTTCTCCTT-----TGAA-TTGGAAG--- 2821
                             ---iv v v v v            i  ----- i  -     i ---
  rnd-5_family-        156 CATGGGAGAAGTGCCAGAAATCTTCTCTTTCATGATAAACTTGGAGGAGA 205

  scaffold359|s       2822 CTCTGGAAGATGATCCAGAA-------ATGGTTCTTGTCACGAAGTCTG- 2863
                           i vv   i  v  -v     -------                  v ? -
  rnd-5_family-        206 TTGAGGAGGAGGA-ACAGAACCCATCGATGGTTCTTGTCACGAAGACNGC 254

  scaffold359|s       2864 TATCCTTGAAAAAGGTGACAGTGGCACATCTCAAGGAACTCCACACAATC 2913
                            i     -     i    v   vv vv v        i  i--       
  rnd-5_family-        255 TGTCCTT-AAAAAAGTGAAAGTCTCCGAGCTCAAGGAGCTT--CACAATC 301

  scaffold359|s       2914 CTTCAGGTA--CCCCTCCCATCAAACAAGAAGAAACCGTCGCTGTTTCAA 2961
                           iviiiv   --i       ?  vi          i      i     vv 
  rnd-5_family-        302 TACTGTGTATCTCCCTCCCNTCTGACAAGAAGAAGCCGTCGTTGTTTGCA 351

  scaffold359|s       2962 AATCTTCGTGATTCTGGCAAGACAAAGATCACCGATGATACCACCTTCGA 3011
                                i       vi i   i        v iv  i  iivv  v     
  rnd-5_family-        352 AATCTCCGTGATTGCGACAAAACAAAGATGATAGACGACGAGACATTCGA 401

  scaffold359|s       3012 GTATGATGTCAAAGAACTTCCTGCCCATCAGCAGAAAGGGCCACGATGGG 3061
                              i  v   i i  ii v  v  v    vi     i     v       
  rnd-5_family-        402 GTACGAAGTCGAGGAGTTGCCGGCGCATCTACAGAAGGGGCCTCGATGGG 451

  scaffold359|s       3062 AGATATTGGCAGGGGTTGAGATTGAAGTCCCATCTGGCTTTCACCCCAAT 3111
                                   i i  v  ?        v  v  i     v  i  i  v i 
  rnd-5_family-        452 AGATATTGACGGGCGTNGAGATTGATGTGCCGTCTGGATTCCATCCAAGT 501

  scaffold359|s       3112 GGTGTTGAAGAAGGGTTCTTTGCCCCTACAAACAAAGACAATGATCTGGG 3161
                                   i  v  v     i  v  v  ?           i   v    
  rnd-5_family-        502 GGTGTTGAGGATGGTTTCTTCGCGCCAACNAACAAAGACAACGATGTGGG 551

  scaffold359|s       3162 CGAACCCATGAAGGAATACCTCACGGAAGAGAGTGA 3197
                           i viv v v  v vv   ii v       v i    
  rnd-5_family-        552 TGTGGCAAAGATGTCATATTTGACGGAAGCGGGTGA 587

Matrix = 20p43g.matrix
Kimura (with divCpGMod) = 25.76
Transitions / transversions = 1.08 (70/65)
Gap_init rate = 0.02 (11 / 563), avg. gap size = 2.36 (26 / 11)


492 15.98 5.43 3.03 scaffold359|size149283 3816 3944 (144417) rnd-5_family-1062#DNA/PiggyBac 1796 1927 (1506) m_b2721s001i13 116747

  scaffold359|s       3816 GATGAACAAACAATTGGCTTCAAGGG-AG-CA-CATG--GACTGGCTTTG 3860
                                i  i  i  v  ?        -  -  - i  --   vi   --i
  rnd-5_family-       1796 GATGAGCAGACGATGGGNTTCAAGGGGAGTCANCGTGCTGACAAGCT--A 1843

  scaffold359|s       3861 CGCATCACTTACAAACAGGAGGGTGATGGCTACCAATGTGATGCTGTCT- 3909
                             i    vi      v       i     ? v   i  i  --   i? -
  rnd-5_family-       1844 CGTATCAGCTACAAAAAGGAGGGCGATGGNTTCCAGTGCGA--CTGCNTT 1891

  scaffold359|s       3910 G-TGAGGATGGATACACATTCACATTCTACTTCCGA 3944
                            -?  v  i  ?           v        ?   
  rnd-5_family-       1892 GCNGATGACGGNTACACATTCACTTTCTACTTNCGA 1927

Matrix = 20p43g.matrix
Kimura (with divCpGMod) = 14.39
Transitions / transversions = 1.86 (13/7)
Gap_init rate = 0.08 (10 / 128), avg. gap size = 1.10 (11 / 10)


397 30.90 4.95 1.80 scaffold359|size149283 4199 4521 (143840) rnd-5_family-1062#DNA/PiggyBac 2186 2518 (915) m_b2721s001i14 116748

  scaffold359|s       4199 CAAGGTCCGAGGGCACA-CACGGGCGGCAGTCTTG-AGAAATGAAC---- 4242
                              ?   -i       ?-i?vi   v  ?      -  i v  vv ----
  rnd-5_family-       2186 CAANGTC-AAGGGCACNGTNAAGGCTGCNGTCTTGGAGGATTGCCCTCCT 2234

  scaffold359|s       4243 CTGACTGTCAAGATTCAATTTGTTGTT----CGATTTATGACACGAAACC 4288
                             v v  -    --  vvi      i ---- ?i    i  ivv    vv
  rnd-5_family-       2235 CTTAATG-CAAG--TCCTCTTGTTGCTGCGTCNGTTTACGATCAGAAAGG 2281

  scaffold359|s       4289 AGTTCATATGATGTCAACA-GTGGCCGACTGC-ATTGAATGGAATGTGAA 4336
                              v   v vv ?  v  v-   vv i  iiv-  i       v  vi  
  rnd-5_family-       2282 AGTGCATTTCCTNTCCACTTGTGTGCAACCAAGATCGAATGGATTGAAAA 2331

  scaffold359|s       4337 GTCGAGGAAGGTGTGGT-CTGCAGAGCGCGCAAGTCAGGTTCAGATGAAG 4385
                              i?   v   v   v- v v  vi vi i vi v   v--  ivi   
  rnd-5_family-       2332 GTCANGGATGGTTTGGGACAGGAGTACTTGTACATGAGGG--AGGGAAAG 2379

  scaffold359|s       4386 TACCTACGTAT---GAACCTCATCGACATATACAATAATAACATGAATAG 4432
                            v   v   v ---  iiv v vi  i?ii     i v?  ?     i i
  rnd-5_family-       2380 TTCCTTCGTCTATCGAGTGTGAATGATNCGTACAACATNAANATGAACAA 2429

  scaffold359|s       4433 TGTGGACATGGCCGATCAGCTGCGCAATTGTTACCGCTTCAACCACTGGT 4482
                           i  v     v  v  i        ?   iiv     viiii  viv   v
  rnd-5_family-       2430 CGTTGACATTGCGGACCAGCTGCGNAATCAATACCGACCTGACAGGTGGA 2479

  scaffold359|s       4483 TTTGGAATCGGAAGTGGTGGTGGTCAATATTTCTGTGGG 4521
                            vi    v ?   i         ? i  i  ii v    
  rnd-5_family-       2480 TGCGGAAGCNGAAATGGTGGTGGNCGATGTTCTTTTGGG 2518

Matrix = 20p43g.matrix
Kimura (with divCpGMod) = 39.20
Transitions / transversions = 0.85 (45/53)
Gap_init rate = 0.04 (14 / 322), avg. gap size = 1.57 (22 / 14)


1478 22.81 1.10 3.10 scaffold359|size149283 4777 5138 (143223) rnd-5_family-706#DNA/PiggyBac 660 1014 (50) m_b2721s001i15 116749

  scaffold359|s       4777 CTCGTTGGAAGTACAACTTGGCTACAGTAGATGGTCGTGAAGCCTACTTG 4826
                               v               v    ? i i v  vv v  i  v     i
  rnd-5_family-        660 CTCGGTGGAAGTACAACTTGTCTACNGCAAAGGGAAGAGAGGCATACTTA 709

  scaffold359|s       4827 ATGGATACACCTCCAACAAAA---ATTACAGGCAATCGCATGAATACAAC 4873
                            i   ii i---        v---  i  i v   iv v    i   vi 
  rnd-5_family-        710 ACGGACGCG---CCAACAAACTCTATCACGGTCAACAGAATGAGTACTGC 756

  scaffold359|s       4874 ATTCATTTCTATTCGAAATGATGGTAGGTTCCATCCATCAATCCCCACTA 4923
                           v   v i  i  iv    v     v  i      v  v i        ii
  rnd-5_family-        757 TTTCTTCTCCATCAGAAAGGATGGAAGATTCCATGCAACGATCCCCACCG 806

  scaffold359|s       4924 ATGATCGGGTCTCGTACTGTCAATTTTGCAAGTACAAGTGGCTTAACAAC 4973
                            v     i           i   i v        i  v   vi v   vv
  rnd-5_family-        807 AAGATCGAGTCTCGTACTGCCAACTATGCAAGTATAACTGGACTCACACG 856

  scaffold359|s       4974 CTTTCCTTGCAAGCTCAGAAGCGTAAACAGAATGCAGTGATGAAAAATAA 5023
                             v   vv   i      ------   v                i  i  
  rnd-5_family-        857 CTATCCAAGCAGGCTCAG------AAAAAGAATGCAGTGATGAAGAACAA 900

  scaffold359|s       5024 CAGGTGCAACATTCAACGATGCTTGGATTGCAATGTAAATTTATGT-CAG 5072
                           i     i i   iv iv i   v v  v  i     i     i   -   
  rnd-5_family-        901 TAGGTGTAGCATCGAGAGGTGCATTGAGTGTAATGTGAATTTGTGTGCAG 950

  scaffold359|s       5073 CTTTGTATTAACGATTGGCATGGGTGTGATTGGAGTAGGATCAATGATAG 5122
                            -         i  v          ?       i    i  i      v 
  rnd-5_family-        951 C-TTGTATTAATGAGTGGCATGGGTNTGATTGGGGTAGAATTAATGATTG 999

  scaffold359|s       5123 TATTAACGAATGAGTT 5138
                            i    i    -    
  rnd-5_family-       1000 TGTTAATGAAT-AGTT 1014

Matrix = 20p43g.matrix
Kimura (with divCpGMod) = 24.89
Transitions / transversions = 1.16 (43/37)
Gap_init rate = 0.04 (13 / 361), avg. gap size = 1.15 (15 / 13)


435 15.60 0.00 2.60 scaffold359|size149283 5211 5289 (143072) C genome_7_17426#DNA (780) 77 1 m_b2721s001i16 116745

  scaffold359|s       5211 TAAGTGATACATCTACCTATAGTGACCTCTCATTTTTTTAAACACGCGAT 5260
                              i i            v  ivi v   --       v        i  
C genome_7_1742         77 TAAATAATACATCTACCTTTAAAAAACTC--ATTTTTTAAAACACGCAAT 30

  scaffold359|s       5261 GGTGTGTTTTGTTCTGTCCTATAAGGAGA 5289
                             i       i        i         
C genome_7_1742         29 GGCGTGTTTTATTCTGTCCCATAAGGAGA 1

Matrix = 20p43g.matrix
Kimura (with divCpGMod) = 16.23
Transitions / transversions = 2.00 (8/4)
Gap_init rate = 0.03 (2 / 78), avg. gap size = 1.00 (2 / 2)


2803 4.10 0.00 6.41 scaffold359|size149283 5299 5663 (142698) C genome_7_1761#DNA (56) 598 256 m_b2721s001i17 116750

  scaffold359|s       5299 CCCCCCCTCCAAAAATGATTTGGCGGGAAATATTTAACTGCCCTTCTGAC 5348
                                    i                        v               
C genome_7_1761        598 CCCCCCCTCTAAAAATGATTTGGCGGGAAATATTGAACTGCCCTTCTGAC 549

  scaffold359|s       5349 AATCATGGCACGAGTCACGATTCAAAATTTATTATTTGGATGGTAGTGTC 5398
                                                  v                          
C genome_7_1761        548 AATCATGGCACGAGTCACGATTCCAAATTTATTATTTGGATGGTAGTGTC 499

  scaffold359|s       5399 CACAATGTTTTGATAGAGTCTATAGACTAGTTATCTAAAATTATACTATA 5448
                              i    i                      i              v   
C genome_7_1761        498 CACGATGTCTTGATAGAGTCTATAGACTAGTCATCTAAAATTATACGATA 449

  scaffold359|s       5449 GAGTCTATAGACTTGTATTTTTTTGATCGTGGAGTCTATAGACTGTCACA 5498
                                                                       i     
C genome_7_1761        448 GAGTCTATAGACTTGTATTTTTTTGATCGTGGAGTCTATAGACTATCACA 399

  scaffold359|s       5499 AGGGATTTATTGATAAGTCTATAGACTATCGCCCTCGTGAAGATAGTCTA 5548
                                                                i            
C genome_7_1761        398 AGGGATTTATTGATAAGTCTATAGACTATCGCCCTCGCGAAGATAGTCTA 349

  scaffold359|s       5549 TAGACTAGTGAGTGATTTTACATCCAAGGATCTATTGACCCTCATCCAAG 5598
                                       i          v     i  ------------------
C genome_7_1761        348 TAGACTAGTGAGCGATTTTACATACAAGGGTC------------------ 317

  scaffold359|s       5599 GATCTATAGACCCTTCCTCTATTCACAAGTGCCAGTCACGAACAGTCTGT 5648
                           ----                i                           i 
C genome_7_1761        316 ----TATAGACCCTTCCTCTGTTCACAAGTGCCAGTCACGAACAGTCTAT 271

  scaffold359|s       5649 AGACTCATCGAAAAG 5663
                                          
C genome_7_1761        270 AGACTCATCGAAAAG 256

Matrix = 20p43g.matrix
Kimura (with divCpGMod) = 3.38
Transitions / transversions = 2.50 (10/4)
Gap_init rate = 0.06 (22 / 364), avg. gap size = 1.00 (22 / 22)


245 5.22 0.00 12.82 scaffold359|size149283 5655 5698 (142663) C genome_11_4629#DNA (613) 61 23 m_b2721s001i18 116751

  scaffold359|s       5655 ATCGAAAAGTGCTTGGTAATTTCCAATTGCTAAGCAATTGCAAA 5698
                                       ---  --   v               i     
C genome_11_462         61 ATCGAAAAGTGC---GT--TTTGCAATTGCTAAGCAATCGCAAA 23

Matrix = 20p43g.matrix
Kimura (with divCpGMod) = 2.88
Transitions / transversions = 1.00 (1/1)
Gap_init rate = 0.12 (5 / 43), avg. gap size = 1.00 (5 / 5)


4445 11.68 0.29 1.79 scaffold359|size149283 5662 6341 (142020) genome_8_10042#DNA 11 680 (0) m_b2721s001i19 116752

  scaffold359|s       5662 AGTGCTTGGTAATTTCCAATTGCTAAGCAATTGCAAAA-TGGGTCAAAAA 5710
                                          v       i              -    -      
  genome_8_1004         11 AGTGCTTGGTAATTTGCAATTGCCAAGCAATTGCAAAAATGGG-CAAAAA 59

  scaffold359|s       5711 ACTCATTGCAATTCCTCGTTGACGTTTGCACTACCAAGGAATTGCAATTT 5760
                           v v        v    i  i          i                ---
  genome_8_1004         60 TCACATTGCAAATCCTTGTCGACGTTTGCATTACCAAGGAATTGCAA--- 106

  scaffold359|s       5761 TCATGTTTTCAATTCTTCGACAACAGTGGTTTAGCTCAGGATTTCTGCAA 5810
                           -- ------      i        vvi          i            
  genome_8_1004        107 --A------CAATTCCTCGACAACTTCGGTTTAGCTCGGGATTTCTGCAA 148

  scaffold359|s       5811 CGAGCCCTTGTTTGGCATCAATACTGTAGTGTGACACGTCTGATTGGCAT 5860
                              v i                v    v         v            
  genome_8_1004        149 CGACCTCTTGTTTGGCATCAATTCTGTTGTGTGACACCTCTGATTGGCAT 198

  scaffold359|s       5861 CAGAGGAGTGTCTAACATGTCCGTTTGGCATCAATTTTTCCGTTCGGCCG 5910
                             iv    i  v  v                               i v 
  genome_8_1004        199 CAATGGAGCGTATACCATGTCCGTTTGGCATCAATTTTTCCGTTCGACAG 248

  scaffold359|s       5911 TACTCAAAAGTAGTCATTTGTAAAATAACTTAGAAATTATAATTCCTTAG 5960
                              vv  v                      v        i          
  genome_8_1004        249 TACAGAACAGTAGTCATTTGTAAAATAACTGAGAAATTACAATTCCTTAG 298

  scaffold359|s       5961 GAATTGTAATACAGATTTAATATCTTCGTGATTACAATTCCTTAGGAATT 6010
                                                                             
  genome_8_1004        299 GAATTGTAATACAGATTTAATATCTTCGTGATTACAATTCCTTAGGAATT 348

  scaffold359|s       6011 TCAATATCGTCCAGGTTTTTTCGCCGTTACAATTCCTTGGGAAAAGAACG 6060
                                                    i                 i     i
  genome_8_1004        349 TCAATATCGTCCAGGTTTTTTCGCCATTACAATTCCTTGGGAAGAGAACA 398

  scaffold359|s       6061 CTGACCCAACATAAGATATTAATTAATGTAGGGATTGGTACAATTAAAAA 6110
                                                   v i                    v v
  genome_8_1004        399 CTGACCCAACATAAGATATTAATTTACGTAGGGATTGGTACAATTAATAT 448

  scaffold359|s       6111 CCCTGTCAGTTGAGTGTGTTTTGGCGCCAAATTT-GCCCACAAATGCATC 6159
                                        i  i    i            -  vv    v i    
  genome_8_1004        449 CCCTGTCAGTTGAATGCGTTTCGGCGCCAAATTTGGCAAACAACTACATC 498

  scaffold359|s       6160 CAAACTGACTGTTTTCACACAGTTCAAACGTAATTCGGCCGTGGACAAGG 6209
                                    viv i  i  v i      i i        i  v v   i 
  genome_8_1004        499 CAAACTGACAAGTCTCGCAAAATTCAAATGCAATTCGGCTGTCGTCAAAG 548

  scaffold359|s       6210 AATTGTTCTGCGTATTCCCGGCATTTTTGCAATTCCTTGGTAGTGCAAAC 6259
                                              viv vvvv             i         
  genome_8_1004        549 AATTGTTCTGCGTATTCCCTAAAAAAATGCAATTCCTTGGCAGTGCAAAC 598

  scaffold359|s       6260 GTCGACGAGGAATTACAAAGTGCCCTTTCGAACTGAGGGCTATTGCTTAG 6309
                                 i       i       vvv   vv  i       v       i 
  genome_8_1004        599 GTCGACAAGGAATTGCAAAGTGGAGTTTGCAATTGAGGGCAATTGCTTGG 648

  scaffold359|s       6310 CAATTGGAAATTACCGAGCATTTGGTCTAACA 6341
                                 v               i  i      
  genome_8_1004        649 CAATTGCAAATTACCGAGCATTCGGCCTAACA 680

Matrix = 20p43g.matrix
Kimura (with divCpGMod) = 11.27
Transitions / transversions = 0.86 (36/42)
Gap_init rate = 0.02 (14 / 679), avg. gap size = 1.00 (14 / 14)


1796 2.28 0.89 2.71 scaffold359|size149283 6342 6566 (141795) C genome_7_1761#DNA (433) 221 1 m_b2721s001i20 116750

  scaffold359|s       6342 TATAGACTCACACCACCTTTTTCGATGGGGCTATAGAGTGTCATGAGGGG 6391
                                                      i         v       --   
C genome_7_1761        221 TATAGACTCACACCACCTTTTTCGATGAGGCTATAGACTGTCATG--GGG 174

  scaffold359|s       6392 GGGTCTATAGACTATTATGTGATAGTCTATAGACCCCCCCTCACAGTCTA 6441
                                          i                                  
C genome_7_1761        173 GGGTCTATAGACTATCATGTGATAGTCTATAGACCCCCCCTCACAGTCTA 124

  scaffold359|s       6442 TAGACAGGGGGGGGTCTACAAATGGTTTTT-GGCAAATTTCGTGGAGTCT 6490
                                        -        i       -   i               
C genome_7_1761        123 TAGACAGGGGGGG-TCTACAAACGGTTTTTCGGCGAATTTCGTGGAGTCT 75

  scaffold359|s       6491 ATAGACTACAGG-GGGGTCTATAGACTGTGAGGTGGGGTCTATAGACGGG 6539
                                       -                                     
C genome_7_1761         74 ATAGACTACAGGGGGGGTCTATAGACTGTGAGGTGGGGTCTATAGACGGG 25

  scaffold359|s       6540 GGGACGGTCTACAAACGGCTACTAACA 6566
                             ---                      
C genome_7_1761         24 GG---GGTCTACAAACGGCTACTAACA 1

Matrix = 20p43g.matrix
Kimura (with divCpGMod) = 1.48
Transitions / transversions = 4.00 (4/1)
Gap_init rate = 0.04 (8 / 224), avg. gap size = 1.00 (8 / 8)


1115 11.32 0.00 0.63 scaffold359|size149283 6567 6726 (141635) C genome_1_13566#DNA (53) 602 444 m_b2721s001i21 116742

  scaffold359|s       6567 TATATACGCCATGTTTTTTTTCAAATCATATGACTCAGTGAATATCGGCC 6616
                                  i  v                i                     v
C genome_1_1356        602 TATATACACCCTGTTTTTTTTCAAATCGTATGACTCAGTGAATATCGGCA 553

  scaffold359|s       6617 TTGTATTTTACAACAAATGCCAGTAGTAAATAAGATAAATGATTCTACTT 6666
                                         i   v                               
C genome_1_1356        552 TTGTATTTTACAACGAATTCCAGTAGTAAATAAGATAAATGATTCTACTT 503

  scaffold359|s       6667 ATTAAAAATAATACGTGTGGCCATGAGACACTGGCCTCAAATGTGATGCC 6716
                                 ii               i           v  v i  iiv  i 
C genome_1_1356        502 ATTAAAGGTAATACGTGTGGCCACGAGACACTGGCATCCAGTGCATTGTC 453

  scaffold359|s       6717 ACAGCTTGCC 6726
                           -     ii  
C genome_1_1356        452 -CAGCTCACC 444

Matrix = 20p43g.matrix
Kimura (with divCpGMod) = 10.37
Transitions / transversions = 2.00 (12/6)
Gap_init rate = 0.01 (1 / 159), avg. gap size = 1.00 (1 / 1)


870 15.81 7.78 1.57 scaffold359|size149283 6567 6746 (141615) C genome_9_166370-9]2#Unspecified (54) 561 371 m_b2721s001i22 116753

  scaffold359|s       6567 TATATACGCCATGTTTTTTTTCAAATCATATGACTCAGTGAATATCGGCC 6616
                                     v         -        i i  v       v   v   
C genome_9_1663        561 TATATACGCCCTGTTTTTTT-CAAATCATGTAACGCAGTGAAAATCTGCC 513

  scaffold359|s       6617 TTGTATTTTACAACAAATGCCAGTAGTAAATAAGATAAATGATTCTACTT 6666
                                  i  ii vi  v v  v    v     v         v      
C genome_9_1663        512 TTGTATTCTATGAGGAAAGGCACTAGTTAATAATATAAATGATACTACTT 463

  scaffold359|s       6667 ATTAAAAATAATACGTGTGGCCATGAGACACTGGCCTCAAATGTGATGCC 6716
                                 ii     ii        i            v -          i
C genome_9_1663        462 ATTAAAGGTAATATATGTGGCCACGAGACACTGGCCAC-AATGTGATGCT 414

  scaffold359|s       6717 ACAGC--------------TTGCCATCGAATTTGTATTATTGTA 6746
                           i i  --------------        v  -          v  
C genome_9_1663        413 GCGGCCACTGGCCACCACGTTGCCATCCAA-TTGTATTATTTTA 371

Matrix = 20p43g.matrix
Kimura (with divCpGMod) = 16.53
Transitions / transversions = 1.00 (14/14)
Gap_init rate = 0.02 (4 / 179), avg. gap size = 4.25 (17 / 4)


12 13.62 2.78 5.71 scaffold359|size149283 6860 6895 (141466) (CAGC)n#Simple_repeat 1 35 (0) m_b2721s252i1 116754

  scaffold359|s       6860 CAGCCTACCAGCCA-TGAGCACAGACCAGCCAGCCAG 6895
                                vi       -iv   -   -            
  (CAGC)n#Simpl          1 CAGCCAGCCAGCCAGCCAGC-CAG-CCAGCCAGCCAG 35

Matrix = Unknown
Transitions / transversions = 1.00 (2/2)
Gap_init rate = 0.09 (3 / 35), avg. gap size = 1.00 (3 / 3)


2508 6.04 4.47 2.75 scaffold359|size149283 7322 7679 (140682) C genome_1_13566#DNA (290) 365 2 m_b2721s001i23 116742

  scaffold359|s       7322 CATGTTTG--CATGATTCCCATGTTGCTAGAATGCTTGTGGTATGTGTTG 7369
                              v  i --     i v  --                    i       
C genome_1_1356        365 CATCTTCGTTCATGACTACC--GTTGCTAGAATGCTTGTGGTGTGTGTTG 318

  scaffold359|s       7370 ATCCGTCAGTTGCAGTTTGGGCAGGGGATGTGGATGTAGTTTTGCCGAGC 7419
                                                            v                
C genome_1_1356        317 ATCCGTCAGTTGCAGTTTGGGCAGGGGATGTGGCTGTAGTTTTGCCGAGC 268

  scaffold359|s       7420 TCGATTCGACCATTCAAGATTACGATAGATC-------TCGATGTGTGGA 7462
                           v     i  -----            i    -------          v 
C genome_1_1356        267 GCGATTTGA-----CAAGATTACGATGGATCGTGATGGTCGATGTGTGTA 223

  scaffold359|s       7463 TCGTCATGGTGGATGTGTCTATCTCAACTATGTGTCGTGTCGATGGGTGT 7512
                                i           ---                    i         
C genome_1_1356        222 TCGTCGTGGTGGATGTG---ATCTCAACTATGTGTCGTGTTGATGGGTGT 176

  scaffold359|s       7513 GAGGTGGCTTGAGGATG-----TAGAAAGTACACTACCTAAAAAATAAAT 7557
                                          i ----- vi   i                     
C genome_1_1356        175 GAGGTGGCTTGAGGACGACTCATCAAAAATACACTACCTAAAAAATAAAT 126

  scaffold359|s       7558 ACGCGTGGAAATGATTTAGAAATTTTAAATCATTTCCCCCGGTATTTTTT 7607
                               i             i                               
C genome_1_1356        125 ACGCATGGAAATGATTTAAAAATTTTAAATCATTTCCCCCGGTATTTTTT 76

  scaffold359|s       7608 T-GCCCCTGTATTTGAAAATACACCCCTGAAATATGCTACG-AAAAAAGA 7655
                            -                         v      i      -        
C genome_1_1356         75 TCGCCCCTGTATTTGAAAATACACCCCGGAAATACGCTACGAAAAAAAGA 26

  scaffold359|s       7656 GGCAATTAAGACAGTGGACTGGGC 7679
                                       i           
C genome_1_1356         25 GGCAATTAAGACGGTGGACTGGGC 2

Matrix = 20p43g.matrix
Kimura (with divCpGMod) = 4.91
Transitions / transversions = 2.00 (14/7)
Gap_init rate = 0.04 (15 / 357), avg. gap size = 1.73 (26 / 15)


826 4.17 0.00 0.00 scaffold359|size149283 7706 7801 (140560) rnd-1_family-525#Unknown 1 96 (314) m_b2721s001i24 116755

  scaffold359|s       7706 GTCTGAGAGCCCATAAGTCAGAGGTTGTTAGTTAGATAGATAATAAATTT 7755
                                       i                                     
  rnd-1_family-          1 GTCTGAGAGCCCGTAAGTCAGAGGTTGTTAGTTAGATAGATAATAAATTT 50

  scaffold359|s       7756 TAGTCATGCGCACAATTCTCGTAAGTGTTCCGTTCTGCGATATAAT 7801
                                 i  v                 i                  
  rnd-1_family-         51 TAGTCACGCTCACAATTCTCGTAAGTGCTCCGTTCTGCGATATAAT 96

Matrix = 20p43g.matrix
Kimura (with divCpGMod) = 2.33
Transitions / transversions = 3.00 (3/1)
Gap_init rate = 0.00 (0 / 95), avg. gap size = 0.0 (0 / 0)


928 18.13 3.38 1.42 scaffold359|size149283 7800 8006 (140355) C rnd-1_family-84#Unknown (1) 653 443 m_b2721s001i25 116756

  scaffold359|s       7800 ATCAAGATTTTTTT---AAAAAATCTTAGTTTATCACTGAGCAGG----T 7842
                                        i---                   i   ? ii ---- 
C rnd-1_family-        653 ATCAAGATTTTTTCTTGAAAAAATCTTAGTTTATCATTGANCGAGAATTT 604

  scaffold359|s       7843 TTCTCGTTCTCCTTTTCCTTCATAAGACTTTTTTTTAACTTTTGCATTTT 7892
                             i  v        i   --- vi    vi      v   ?   v     
C rnd-1_family-        603 TTTTCCTTCTCCTTCTCC---AGGAGACGCTTTTTTCACTNTTGAATTTT 557

  scaffold359|s       7893 ATAGGTGAATCCACAGATACACTGCTGCAAATACCCGTAAGCGCCTAAGT 7942
                                     i  i v ?          v      i    ivi   i v 
C rnd-1_family-        556 ATAGGTGAATTCATATANACACTGCTGCCAATACCTGTAAAAACCTGATT 507

  scaffold359|s       7943 GTTTGGGTTCTCACGCATGGGTATTCAATAACTATTGATATGTGATTACC 7992
                           v  vv v  vvi i    v          v   i     v          
C rnd-1_family-        506 TTTATGTTTGATATGCATCGGTATTCAATCACTGTTGATTTGTGATTACC 457

  scaffold359|s       7993 TCTAAAATTATATC 8006
                            i     v      
C rnd-1_family-        456 TTTAAAAATATATC 443

Matrix = 20p43g.matrix
Kimura (with divCpGMod) = 20.61
Transitions / transversions = 0.95 (18/19)
Gap_init rate = 0.02 (5 / 206), avg. gap size = 2.00 (10 / 5)


959 15.29 0.00 0.00 scaffold359|size149283 7850 8006 (140355) rnd-1_family-2#Unknown 1 157 (2608) m_b2721s001i26 116757

  scaffold359|s       7850 TCTCCTTTTCCTTCATAAGACTTTTTTTTAACTTTTGCATTTTATAGGTG 7899
                              i   i        i    vi      v         i     i v  
  rnd-1_family-          1 TCTTCTTCTCCTTCATGAGACGCTTTTTTCACTTTTGCACTTTATGGTTG 50

  scaffold359|s       7900 AATCCACAGATACACTGCTGCAAATACCCGTAAGCGCCTAAGTGTTTGGG 7949
                              i  i v    v   v  v            iv        v   v  
  rnd-1_family-         51 AATTCATATATACTCTGGTGAAAATACCCGTAAAAGCCTAAGTTTTTTGG 100

  scaffold359|s       7950 TTCTCACGCATGGGTATTCAATAACTATTGATATGTGATTACCTCTAAAA 7999
                             ivi                 i   i                       
  rnd-1_family-        101 TTTATACGCATGGGTATTCAATGACTGTTGATATGTGATTACCTCTAAAA 150

  scaffold359|s       8000 TTATATC 8006
                                  
  rnd-1_family-        151 TTATATC 157

Matrix = 20p43g.matrix
Kimura (with divCpGMod) = 17.21
Transitions / transversions = 1.18 (13/11)
Gap_init rate = 0.00 (0 / 156), avg. gap size = 0.0 (0 / 0)


235 20.79 2.50 3.80 scaffold359|size149283 8011 8090 (140271) rnd-1_family-599#Unknown 74 152 (122) m_b2721s001i27 116758

  scaffold359|s       8011 CCTTTTCCTTAATAAGAC-TTTTTTTAACTTTTGAATTTTATAGGTGAAT 8059
                            i i   v ? i i    -i      v   v    v    ?     i --
  rnd-1_family-         74 CTTCTTCGTNAGTGAGACACTTTTTTCACTATTGACTTTTNTAGGTAA-- 121

  scaffold359|s       8060 CCACAGATACACTTC-TGCAAATACCCGTAAA 8090
                           -   i?i?vi i   - ?        i     
  rnd-1_family-        122 -CACGNGNTTATTTCNTNCAAATACCTGTAAA 152

Matrix = 20p43g.matrix
Kimura (with divCpGMod) = 25.28
Transitions / transversions = 2.20 (11/5)
Gap_init rate = 0.06 (5 / 79), avg. gap size = 1.00 (5 / 5)

1218 11.34 2.06 0.00 scaffold359|size149283 8025 8218 (140143) rnd-1_family-67#Unknown 4 201 (342) m_b2721s001i28 116758

  scaffold359|s       8025 AGAC-TTTTTTTAACTTTTGAATTTTATAGGTGAATCCACAGATACACTT 8073
                               -i      v       i i             i  i v       v
  rnd-1_family-          4 AGACGCTTTTTTCACTTTTGGACTTTATAGGTGAATTCATATATACACTG 53

  scaffold359|s       8074 CTGCAAATACCCGTAAACGCCTAAGTGTTTTGGTTCTCACGCATGGGTAT 8123
                              ?             v        v   ?    ivi            
  rnd-1_family-         54 CTGNAAATACCCGTAAAAGCCTAAGTTTTTNGGTTTATACGCATGGGTAT 103

  scaffold359|s       8124 TCAATAACTATTGATATGTGATTACCTCTAAAATTATATCTAAAATTAAT 8173
                                ?   i                                   vi   
  rnd-1_family-        104 TCAATNACTGTTGATATGTGATTACCTCTAAAATTATATCTAAAAGCAAT 153

  scaffold359|s       8174 TTATAGCGCGGCCAAAAATTGTGCTATGGAACA--TATCAA-GTAAAC 8218
                             i    ii                  v     -- i v  -      
  rnd-1_family-        154 TTGTAGCATGGCCAAAAATTGTGCTATTGAACAGCTGTAAAGGTAAAC 201

Matrix = 20p43g.matrix
Kimura (with divCpGMod) = 12.60
Transitions / transversions = 1.44 (13/9)
Gap_init rate = 0.02 (3 / 193), avg. gap size = 1.33 (4 / 3)


412 15.04 0.88 11.76 scaffold359|size149283 8185 8297 (140064) C rnd-1_family-278#Unknown (66) 103 2 m_b2721s001i29 116759

  scaffold359|s       8185 CCAAAAATTGTGCTATGGAACATATCAAGTAAACACATCATGCCGTCATT 8234
                                   v  - v   -    ---  v      i     i  ii   i 
C rnd-1_family-        103 CCAAAAATGGT-CAATG-AACA---CACGTAAACGCATCACGCTATCACT 59

  scaffold359|s       8235 TGGACAAAAATTGTTTTCCATTTTCCATTTCAACGCACACCC-AAAACGG 8283
                            v v          -------    v  i             -    i  
C rnd-1_family-         58 TCGCCAAAAATTGT-------TTTCGATCTCAACGCACACCCAAAAATGG 16

  scaffold359|s       8284 TCTATGAACACACC 8297
                             v         i 
C rnd-1_family-         15 TCAATGAACACATC 2

Matrix = 20p43g.matrix
Kimura (with divCpGMod) = 14.39
Transitions / transversions = 1.14 (8/7)
Gap_init rate = 0.12 (13 / 112), avg. gap size = 1.00 (13 / 13)

574 15.66 0.86 6.36 scaffold359|size149283 8202 8317 (140044) C rnd-1_family-278#Unknown (0) 169 60 m_b2721s001i30 116759

  scaffold359|s       8202 GAACATATCAAGTAAACACATCATGCCGTCATTTGGACAAAAATTGTTTT 8251
                                i    v      i     i  ii   i  v v          ---
C rnd-1_family-        169 GAACACATCACGTAAACGCATCACGCTATCACTTCGCCAAAAATTGT--- 123

  scaffold359|s       8252 CCATTTTCCATTTCAACGCACACCC-AAAACGGTCTATGAACACACCTAG 8300
                           ----    v  i             -    i    v          v  i
C rnd-1_family-        122 ----TTTCAATCTCAACGCACACCCAAAAATGGTCAATGAACACACGTAA 77

  scaffold359|s       8301 ATGCATCACACTATCAC 8317
                            i       i       
C rnd-1_family-         76 ACGCATCACGCTATCAC 60

Matrix = 20p43g.matrix
Kimura (with divCpGMod) = 13.50
Transitions / transversions = 1.83 (11/6)
Gap_init rate = 0.07 (8 / 115), avg. gap size = 1.00 (8 / 8)


230 12.50 2.50 0.00 scaffold359|size149283 8342 8381 (139980) rnd-1_family-67#Unknown 146 186 (357) m_b2721s001i31 116760

  scaffold359|s       8342 AAAGAAATT-ATAGCGTGGCCAAAGATTGTGCTATGGAACA 8381
                               v    -i    i        i          v     
  rnd-1_family-        146 AAAGCAATTTGTAGCATGGCCAAAAATTGTGCTATTGAACA 186

Matrix = 20p43g.matrix
Kimura (with divCpGMod) = 13.79
Transitions / transversions = 1.50 (3/2)
Gap_init rate = 0.03 (1 / 39), avg. gap size = 1.00 (1 / 1)


1810 5.78 0.44 0.44 scaffold359|size149283 8392 8617 (139744) C rnd-1_family-77#Unknown (138) 327 102 m_b2721s001i32 116761

  scaffold359|s       8392 TTCATGTTCAACATGCATGGGTATTCAATTGCTGTTGATTTGTGATTACC 8441
                              i     i                   ii                   
C rnd-1_family-        327 TTCGTGTTCGACATGCATGGGTATTCAATCACTGTTGATTTGTGATTACC 278

  scaffold359|s       8442 TTAAAAAATATATCTAACATTAATTTATAGCATGACCAAAAATTACGGGG 8491
                             v              v  i             i               
C rnd-1_family-        277 TTTAAAAATATATCTAAAATCAATTTATAGCATGGCCAAAAATTACGGGG 228

  scaffold359|s       8492 CTTGACTGCTATTGA-TAGGCCTTTCTCGATCACAATGGTTTTAATTTAG 8540
                                i         -                                  
C rnd-1_family-        227 CTTGATTGCTATTGACTAGGCCTTTCTCGATCACAATGGTTTTAATTTAG 178

  scaffold359|s       8541 AGAATAAGAAGTGATCATGAGGCCAATCCGCAACCGCTTTGGTCGAAGGG 8590
                                  -   i                   i     ?         i  
C rnd-1_family-        177 AGAATAA-AAGCGATCATGAGGCCAATCCGCGACCGCNTTGGTCGAAAGG 129

  scaffold359|s       8591 GCTGTTCCGTGATTCCCACTTTCTGGG 8617
                                              v       
C rnd-1_family-        128 GCTGTTCCGTGATTCCCACGTTCTGGG 102

Matrix = 20p43g.matrix
Kimura (with divCpGMod) = 4.34
Transitions / transversions = 3.33 (10/3)
Gap_init rate = 0.01 (2 / 225), avg. gap size = 1.00 (2 / 2)


1127 10.90 0.00 0.64 scaffold359|size149283 8620 8776 (139585) C rnd-1_family-236#Unknown (385) 265 110 m_b2721s001i33 116762

  scaffold359|s       8620 ATCACTCGTATCATTGTCGCCGACTGGATCCTGTCGCTTCACGTAATCGC 8669
                              i      i   i        -       iii   v  i         
C rnd-1_family-        265 ATCGCTCGTACCATCGTCGCCGA-TGGATCCCACCGCATCGCGTAATCGC 217

  scaffold359|s       8670 ACTCGCTTGTATCGATCTGTCGCAACGATCGCAACCTACCTACCAGTACT 8719
                                  i                        i                 
C rnd-1_family-        216 ACTCGCTCGTATCGATCTGTCGCAACGATCGCGACCTACCTACCAGTACT 167

  scaffold359|s       8720 TCTCCATCGATTCAAATCATTGCCATTGCTTGTATCATCGTTGCCGAGTG 8769
                                i       i  ? ??   v  i   i          i        
C rnd-1_family-        166 TCTCCGTCGATTCGAANCNNTGCAATCGCTCGTATCATCGTCGCCGAGTG 117

  scaffold359|s       8770 GACCCAA 8776
                             i    
C rnd-1_family-        116 GATCCAA 110

Matrix = 20p43g.matrix
Kimura (with divCpGMod) = 5.46
Transitions / transversions = 7.50 (15/2)
Gap_init rate = 0.01 (1 / 156), avg. gap size = 1.00 (1 / 1)

4453 6.74 0.17 2.24 scaffold359|size149283 8680 9271 (139090) C rnd-1_family-225#Unknown (0) 2894 2315 m_b2721s001i34 116762

  scaffold359|s       8680 ATCGATCTGTCGCAACGATCGCAACCTACCTACCAGTACTTCTCCATCGA 8729
                                  i             -------------           i    
C rnd-1_family-       2894 ATCGATCCGTCGCAACGATCG-------------AGTACTTCTCCGTCGA 2858

  scaffold359|s       8730 TTCAAATCATTGCCATTGCTTGTATCATCGTTGCCGAGTGGACCCAATT- 8778
                              i            i   i   i      i     ?           -
C rnd-1_family-       2857 TTCGAATCATTGCCATCGCTCGTACCATCGTCGCCGANTGGACCCAATTA 2808

  scaffold359|s       8779 TTGATCATCAAATCACAATTTTGCAAAGAAGGAGCGAACAATATTTTGCA 8828
                                vv i                     ?v ?            i   
C rnd-1_family-       2807 TTGATACTTAAATCACAATTTTGCAAAGAANTANCGAACAATATTTCGCA 2758

  scaffold359|s       8829 ATAGATCAATTCCCAATCTGAATTGATTTGATTAGTGATTCACCTGCCAA 8878
                                       v     i              v i        i     
C rnd-1_family-       2757 ATAGATCAATTCACAATCCGAATTGATTTGATTCGCGATTCACCCGCCAA 2708

  scaffold359|s       8879 TCAACCATTATTGTTGGCATACGTATCCTTGTGATGTTCCATCGCAATCC 8928
                                                   i    ? ii          i      
C rnd-1_family-       2707 TCAACCATTATTGTTGGCATACGTGTCCTNGCAATGTTCCATCACAATCC 2658

  scaffold359|s       8929 TCCAATCGACAAATCGTTTATGGGAACCGTTGGCAGACCACGCAGTTCTT 8978
                                           i i    v?                         
C rnd-1_family-       2657 TCCAATCGACAAATCGCTCATGGCNACCGTTGGCAGACCACGCAGTTCTT 2608

  scaffold359|s       8979 GCTTGAAATGCATTGCCGACAAAAAGAAATGTTCGCCTTTACTTCAACCC 9028
                             v         i   v                 ?  v?           
C rnd-1_family-       2607 GCATGAAATGCACTGCAGACAAAAAGAAATGTTCNCCGNTACTTCAACCC 2558

  scaffold359|s       9029 GGAGGAACATATTTCAGTTGCCATCGTTGTCAAGAAAAATGTACACTCTG 9078
                                     i  i         ?  v            ?          
C rnd-1_family-       2557 GGAGGAACATGTTCCAGTTGCCANCGATGTCAAGAAAAANGTACACTCTG 2508

  scaffold359|s       9079 TTCCTTTGGACAGATCATTTCTGAGATGTATGTTGAAGTAGCCTCGAAGG 9128
                              i             v        ? ?                     
C rnd-1_family-       2507 TTCTTTTGGACAGATCAATTCTGAGANGNATGTTGAAGTAGCCTCGAAGG 2458

  scaffold359|s       9129 AACCCGCAGAAGAACTCTCCAAGAAACCAAGTTTTCTCTCAGGTTCTACT 9178
                                 ?                          ? ?              
C rnd-1_family-       2457 AACCCGNAGAAGAACTCTCCAAGAAACCAAGTTNTNTCTCAGGTTCTACT 2408

  scaffold359|s       9179 GCCCAACCAAGTGTTCACCCAGAAGACAGGAGAAGAATCATGGAATCATG 9228
                               i           v   v   i v           v           
C rnd-1_family-       2407 GCCCGACCAAGTGTTCTCCCTGAAAAAAGGAGAAGAATAATGGAATCATG 2358

  scaffold359|s       9229 CAACGGGATCGGTGAAGCAGATGTGAGTGGCCGAGCTACTCAC 9271
                                                            ?         
C rnd-1_family-       2357 CAACGGGATCGGTGAAGCAGATGTGAGTGGCCGNGCTACTCAC 2315

Matrix = 20p43g.matrix
Kimura (with divCpGMod) = 5.35
Transitions / transversions = 1.60 (24/15)
Gap_init rate = 0.02 (14 / 591), avg. gap size = 1.00 (14 / 14)


857 9.40 0.00 0.00 scaffold359|size149283 9272 9388 (138973) C rnd-1_family-225#Unknown (908) 1986 1870 m_b2721s001i35 116762

  scaffold359|s       9272 GACTTTGATACACCTCACATTCGAACCCTGTGCACATTGAGTGCACTACT 9321
                                i          vi              i    i        ?   
C rnd-1_family-       1986 GACTTCGATACACCTCCTATTCGAACCCTGTGTACATCGAGTGCACNACT 1937

  scaffold359|s       9322 TTCCCTAGCCACTCATTCAAGGATACCTGTTTGAATTGTTTTGTGTGCCT 9371
                                                    v    ?                 i 
C rnd-1_family-       1936 TTCCCTAGCCACTCATTCAAGGATAACTGTNTGAATTGTTTTGTGTGCTT 1887

  scaffold359|s       9372 CTCCACGAATACTATGA 9388
                                 i? i v  i  
C rnd-1_family-       1886 CTCCACANACAATACGA 1870

Matrix = 20p43g.matrix
Kimura (with divCpGMod) = 7.70
Transitions / transversions = 2.67 (8/3)
Gap_init rate = 0.00 (0 / 116), avg. gap size = 0.0 (0 / 0)


2083 5.99 0.37 0.75 scaffold359|size149283 9389 9657 (138704) C rnd-1_family-221#Unknown (2486) 2795 2528 m_b2721s001i36 116763

  scaffold359|s       9389 ATAAATTGACTTCTCTCTTCCATAGCGGAGATGAAAGGACACTTCTTCAT 9438
                                                     v                       
C rnd-1_family-       2795 ATAAATTGACTTCTCTCTTCCATAGCCGAGATGAAAGGACACTTCTTCAT 2746

  scaffold359|s       9439 ATGTTTGTTTAAGTCCATTCCAATGAACTTAAATCCAAAGCAAGAGTAAG 9488
                                                          v         i        
C rnd-1_family-       2745 ATGTTTGTTTAAGTCCATTCCAATGAACTTACATCCAAAGCGAGAGTAAG 2696

  scaffold359|s       9489 GACACATAGACCCCTTTGCATATGGGTTTCTGATGGTATTGTTATAATGT 9538
                                              i           i i                
C rnd-1_family-       2695 GACACATAGACCCCTTTGCGTATGGGTTTCTAACGGTATTGTTATAATGT 2646

  scaffold359|s       9539 GGTTTTCCTGGTTGCTTATACTTTGGCATGGTCAACAAGTTGTAATATGA 9588
                                   i              i                  v     ? 
C rnd-1_family-       2645 GGTTTTCCCGGTTGCTTATACTTCGGCATGGTCAACAAGTTGAAATATNA 2596

  scaffold359|s       9589 AGAGGACAACTGCTAGCAATAAGATGGAGATTACATAAAATAAGATGCAA 9638
                                  i             ?        v ?        i        
C rnd-1_family-       2595 AGAGGACGACTGCTAGCAATANGATGGAGAGTNCATAAAATGAGATGCAA 2546

  scaffold359|s       9639 ATTCTGCTTGC-TATTATGG 9657
                           i vv --   i-        
C rnd-1_family-       2545 GTGAT--TTGTATATTATGG 2528

Matrix = 20p43g.matrix
Kimura (with divCpGMod) = 4.13
Transitions / transversions = 1.67 (10/6)
Gap_init rate = 0.01 (3 / 268), avg. gap size = 1.00 (3 / 3)


19132 5.50 0.21 0.88 scaffold359|size149283 9638 12042 (136319) C rnd-1_family-221#Unknown (2892) 2389 1 m_b2721s001i37 116763

  scaffold359|s       9638 AATTCTGCTTGCTATTATGGCGCGATTTCCTTTTTGCGACAACATAAGAG 9687
                                                      -       v         v   i
C rnd-1_family-       2389 AATTCTGCTTGCTATTATGGCGCGATT-CCTTTTTCCGACAACATTAGAA 2341

  scaffold359|s       9688 TTTTCATGTATATTTTTCATATGTATATATACATGAGTAAATTCCACTAA 9737
                             vv          v      ?     i                 ?    
C rnd-1_family-       2340 TTAACATGTATATTATTCATANGTATACATACATGAGTAAATTCCNCTAA 2291

  scaffold359|s       9738 CACATAATGAATGTAAGTGTGTCAGAAAATTCCTAATATGTGGAACATGG 9787
                                         i    i   i              i           
C rnd-1_family-       2290 CACATAATGAATGTGAGTGCGTCGGAAAATTCCTAATACGTGGAACATGG 2241

  scaffold359|s       9788 ACATTTCTATGATCACATCACTATTACTACAAAGGAATCATACAAAAAAT 9837
                                              ----------    ?-      v   v   v
C rnd-1_family-       2240 ACATTTCTATGATCACATC----------CAAAN-AATCATTCAACAAAA 2202

  scaffold359|s       9838 TTGTGGCACGGTACCAAAACATTGAAAGGCAAAAGTATAGATGGACTAAT 9887
                                  i                                 ?        
C rnd-1_family-       2201 TTGTGGCGCGGTACCAAAACATTGAAAGGCAAAAGTATAGANGGACTAAT 2152

  scaffold359|s       9888 TAATGTACCTTTACAAGAAATATGTAAAAATTGTTTCAGATGCCTCATAT 9937
                                         i           v                      i
C rnd-1_family-       2151 TAATGTACCTTTACGAGAAATATGTACAAATTGTTTCAGATGCCTCATAC 2102

  scaffold359|s       9938 GCTCTCAATGGAACATGTGAGACATGCATCTCCATAATATGTTGCAATAA 9987
                                                         i    v          v   
C rnd-1_family-       2101 GCTCTCAATGGAACATGTGAGACATGCATCCCCATTATATGTTGCATTAA 2052

  scaffold359|s       9988 TTGTTTTGGATA-GCCGACTTGCAACAACAAAGAGTTATTGTCTTCTTCA 10036
                              v        -  v v                     i   ?   v  
C rnd-1_family-       2051 TTGGTTTGGATAAGCAGCCTTGCAACAACAAAGAGTTATCGTCNTCTACA 2002

  scaffold359|s      10037 CCAACAGCAACAAGGATTACGAAATGTCGGTAAATAATAGCAGTCACTTT 10086
                                     i                                       
C rnd-1_family-       2001 CCAACAGCAATAAGGATTACGAAATGTCGGTAAATAATAGCAGTCACTTT 1952

  scaffold359|s      10087 TCTCATGATCTTTTACTTGATGAGATTCCAGGTTTCGAAGTACGAGAAGA 10136
                                        i         i                          
C rnd-1_family-       1951 TCTCATGATCTTTCACTTGATGAAATTCCAGGTTTCGAAGTACGAGAAGA 1902

  scaffold359|s      10137 ACAGGCAACTCCGGGGACTTCGAGTGAGATTTGCAGGTTAAGCGTGGACG 10186
                             v         i     v            v  i               
C rnd-1_family-       1901 ACCGGCAACTCCAGGGACATCGAGTGAGATTAGCGGGTTAAGCGTGGACG 1852

  scaffold359|s      10187 AACATAGAAGGGCTTATACATCAAGATTGAGTGAGATGGAGCGAGAAATG 10236
                              v                v                             
C rnd-1_family-       1851 AACTTAGAAGGGCTTATACAGCAAGATTGAGTGAGATGGAGCGAGAAATG 1802

  scaffold359|s      10237 AAGGAAGTCAAGGAACAGCTTGAGAGGACAATTGTCATGTCCTAAGGCAA 10286
                            i                                          v     
C rnd-1_family-       1801 AGGGAAGTCAAGGAACAGCTTGAGAGGACAATTGTCATGTCCTACGGCAA 1752

  scaffold359|s      10287 GAAAAATCCGAACAAAGGACAGGACAATGGTAGGTTGGTAAGAGTTGGGG 10336
                              i     ?    v            i                      
C rnd-1_family-       1751 GAAGAATCCNAACACAGGACAGGACAACGGTAGGTTGGTAAGAGTTGGGG 1702

  scaffold359|s      10337 GACAACGTACACAGTACGATGTCACTGGCGCTGTAAACTACCAACAAGTA 10386
                                   v          i v     i      i          i    
C rnd-1_family-       1701 GACAACGTCCACAGTACGACGGCACTGACGCTGTGAACTACCAACGAGTA 1652

  scaffold359|s      10387 ATAGCTTATGCTGCCGATATCCTTTTCCCACACATAAAATTTCTTGAGCG 10436
                            i         i                       ?        i     
C rnd-1_family-       1651 ACAGCTTATGCCGCCGATATCCTTTTCCCACACATNAAATTTCTCGAGCG 1602

  scaffold359|s      10437 GGGATGGAATGAGTATGACGAAACCAAAGACAGCGTGTGCGACAAGATGA 10486
                                          i        v                         
C rnd-1_family-       1601 GGGATGGAATGAGTACGACGAAACGAAAGACAGCGTGTGCGACAAGATGA 1552

  scaffold359|s      10487 TGAATAAGACCGGAATTAATGTTCCCCGTTGTCTTGAAAAATCTTGGTAT 10536
                                     v      v                                
C rnd-1_family-       1551 TGAATAAGACAGGAATTTATGTTCCCCGTTGTCTTGAAAAATCTTGGTAT 1502

  scaffold359|s      10537 TGGAAGAATACGATTGCAGGAATGGTGAATATCAAGTATAGAAATCTGAA 10586
                              i                       v                      
C rnd-1_family-       1501 TGGGAGAATACGATTGCAGGAATGGTGCATATCAAGTATAGAAATCTGAA 1452

  scaffold359|s      10587 GTGCAACTTCCATAATGCAGTGCGGAAGGCTTTTCTAAGTAAGTCTTGAA 10636
                                             i                              v
C rnd-1_family-       1451 GTGCAACTTCCATAATGCGGTGCGGAAGGCTTTTCTAAGTAAGTCTTGAC 1402

  scaffold359|s      10637 AATAATTGTTTTTGTGATTGTTTAAAACAGATTACTCATACACAATTCTT 10686
                              v  i-      v v  ?        i       ? ?   v  v  ? 
C rnd-1_family-       1401 AATCATC-TTTTTGAGTTTNTTTAAAACGGATTACTNANACAAAAATCNT 1353

  scaffold359|s      10687 CGCAGGTGAATTTCAAAGAGGGGGGGGGCACAATACATGATTATGAAGCT 10736
                                       v     v          i           i        
C rnd-1_family-       1352 CGCAGGTGAATTACAAAGCGGGGGGGGGCGCAATACATGATCATGAAGCT 1303

  scaffold359|s      10737 CTATATATTGGTTGGTAGTGACGGTTTAGGTAAGCCTTTCTGGGAGAGAA 10786
                                          ?                                  
C rnd-1_family-       1302 CTATATATTGGTTGGNAGTGACGGTTTAGGTAAGCCTTTCTGGGAGAGAA 1253

  scaffold359|s      10787 AATTGATTGGAGAGAATGCATCTAGAGTGGACATGCAGTGGAAGGAGTTC 10836
                            i                         v                      
C rnd-1_family-       1252 AGTTGATTGGAGAGAATGCATCTAGAGAGGACATGCAGTGGAAGGAGTTC 1203

  scaffold359|s      10837 GTGGGAGGGTGGTACTACATGATCACTAGAATGTCAAGTTCTTTATACAC 10886
                                                            v i   v    i     
C rnd-1_family-       1202 GTGGGAGGGTGGTACTACATGATCACTAGAATGACGAGTGCTTTGTACAC 1153

  scaffold359|s      10887 AAAGGAGACTCTGAAGAGTTGGTACAGGGATGGTGAAAAGAAAAACAAGC 10936
                           i                               i                 
C rnd-1_family-       1152 GAAGGAGACTCTGAAGAGTTGGTACAGGGATGATGAAAAGAAAAACAAGC 1103

  scaffold359|s      10937 AACTGTGGGAATTGGTATCTGTGAGTAATATTGCATACACCATATTTGTT 10986
                                         v    i      i          i  v         
C rnd-1_family-       1102 AACTGTGGGAATTGTTATCCGTGAGTGATATTGCATATACGATATTTGTT 1053

  scaffold359|s      10987 TTAGCGAATCACAGTGCGGTGTGGAAGCAAGAGTGGCGATTCCACATGGA 11036
                               v         i v                             i   
C rnd-1_family-       1052 TTAGAGAATCACAGCGAGGTGTGGAAGCAAGAGTGGCGATTCCACACGGA 1003

  scaffold359|s      11037 TAATCCGAATGCATCGCAAATAGAGAAGGAAAAGTTCTGTGAGTACAAGA 11086
                                    i     i  i                  i            
C rnd-1_family-       1002 TAATCCGAACGCATCACAGATAGAGAAGGAAAAGTTCCGTGAGTACAAGA 953

  scaffold359|s      11087 AGTTGACATGATCAGAAATGTTGGACAAGGGGCTTAGCGGAGAAGATCAG 11136
                                    v   i                    i    v        i 
C rnd-1_family-        952 AGTTGACATTATCGGAAATGTTGGACAAGGGGCTCAGCGCAGAAGATCGG 903

  scaffold359|s      11137 AAACATTACCTCAAGGTGAAGCCTAAGTTCACTCACGGGCAGAAGAAGAT 11186
                                                                             
C rnd-1_family-        902 AAACATTACCTCAAGGTGAAGCCTAAGTTCACTCACGGGCAGAAGAAGAT 853

  scaffold359|s      11187 TTCTTTTTGCAATGCTGTGAAAGCAGAAGGTATCGAGTTCTACAAGCAGA 11236
                                     i                                       
C rnd-1_family-        852 TTCTTTTTGCGATGCTGTGAAAGCAGAAGGTATCGAGTTCTACAAGCAGA 803

  scaffold359|s      11237 CTCATCGGAGATTGACACATTTCCTCTACAATGCCAGTAAACAGGAAAAG 11286
                                             i                       i     ? 
C rnd-1_family-        802 CTCATCGGAGATTGACACGTTTCCTCTACAATGCCAGTAAACGGGAAANG 753

  scaffold359|s      11287 ATTTCTGTTCTTTGGAAGGATGATGAGGAAAAGGATGATTGGATGAATGG 11336
                                                  i                          
C rnd-1_family-        752 ATTTCTGTTCTTTGGAAGGATGACGAGGAAAAGGATGATTGGATGAATGG 703

  scaffold359|s      11337 ATTGACAAAGAACAAGAGGTTATGAACTACTGTATCGACGGATGATTCCT 11386
                                                 i         ii     v          
C rnd-1_family-        702 ATTGACAAAGAACAAGAGGTTACGAACTACTGCGTCGACTGATGATTCCT 653

  scaffold359|s      11387 TACCTCCTTTGGATTCACCGAGATGTGCCATGGCTTTAGTGCCTGGTGAT 11436
                                           i          i                      
C rnd-1_family-        652 TACCTCCTTTGGATTCGCCGAGATGTGTCATGGCTTTAGTGCCTGGTGAT 603

  scaffold359|s      11437 GGTGGATATGACAAAATGATGGAACAGATTAATGATGGGAATAGTGTTTG 11486
                            i          i                      i   i          
C rnd-1_family-        602 GATGGATATGACGAAATGATGGAACAGATTAATGACGGGGATAGTGTTTG 553

  scaffold359|s      11487 TTCGAATGAGTGAGAATTAATTATAAGTATTAACCTAAGTTAAGGCATAG 11536
                                                                             
C rnd-1_family-        552 TTCGAATGAGTGAGAATTAATTATAAGTATTAACCTAAGTTAAGGCATAG 503

  scaffold359|s      11537 CAATTC-ATGTCATACTGGAGTGGCATACTACATTGCATGCAATAATTGT 11585
                                 -               i       i      i            
C rnd-1_family-        502 CAATTCAATGTCATACTGGAGTAGCATACTGCATTGCGTGCAATAATTGT 453

  scaffold359|s      11586 AAGTCTTCTCTCGTGAGGAACGTAATCAGTCACTCTTGATGGGAGTATGT 11635
                                                                  i          
C rnd-1_family-        452 AAGTCTTCTCTCGTGAGGAACGTAATCAGTCACTCTTGACGGGAGTATGT 403

  scaffold359|s      11636 AATAACTCTCAATAACAGAGAACTAAGACTTGAAATGAAAGTGA-TTTTA 11684
                                     i          vv         ?           -     
C rnd-1_family-        402 AATAACTCTCGATAACAGAGATGTAAGACTTGNAATGAAAGTGATTTTTA 353

  scaffold359|s      11685 TCTCAGAACAAACATGAGTTGTCGCTGGCGATGAGCGAGATTCCTCACTC 11734
                                              i      v       i               
C rnd-1_family-        352 TCTCAGAACAAACATGAGTCGTCGCTCGCGATGAACGAGATTCCTCACTC 303

  scaffold359|s      11735 TTAATTAACTTGATTGGGCCCTATTTGTTAACCTGAGTATCGTATGACAA 11784
                                    v         v              i               
C rnd-1_family-        302 TTAATTAACGTGATTGGGCACTATTTGTTAACCTAAGTATCGTATGACAA 253

  scaffold359|s      11785 AAATTATGTGTTATAATATGCAATGATCGTCACGAGTAACCTAGTTCAAA 11834
                              i                           i                  
C rnd-1_family-        252 AAACTATGTGTTATAATATGCAATGATCGTCGCGAGTAACCTAGTTCAAA 203

  scaffold359|s      11835 AACGAGTGAACACATTAGTCGATTGCATGTAGGTACGGACGTATATGTCG 11884
                                          ?       i                    v     
C rnd-1_family-        202 AACGAGTGAACACATNAGTCGATCGCATGTAGGTACGGACGTATCTGTCG 153

  scaffold359|s      11885 GAAAATTACTGATGTGACTCGTAAGTACAACTTAGGTGCTTTATGTAAGT 11934
                                          v       ?          -               
C rnd-1_family-        152 GAAAATTACTGATGTCACTCGTANGTACAACTTA-GTGCTTTATGTAAGT 104

  scaffold359|s      11935 --ACACACCGCTGTGACTTTCCCTGGTACTTTCCTTACGCTTAAGTTGTA 11982
                           --                                         ---  --
C rnd-1_family-        103 ACACACACCGCTGTGACTTTCCCTGGTACTTTCCTTACGCTTA---TG-- 59

  scaffold359|s      11983 ACTTGTAACTATACTTACAGTAAAATAGATAGTATTACTCACGTCCAGAT 12032
                           --                i                       i       
C rnd-1_family-         58 --TTGTAACTATACTTACGGTAAAATAGATAGTATTACTCACATCCAGAT 11

  scaffold359|s      12033 GTAGTTTTGC 12042
                            v     i  
C rnd-1_family-         10 GGAGTTTCGC 1

Matrix = 20p43g.matrix
Kimura (with divCpGMod) = 4.00
Transitions / transversions = 1.43 (77/54)
Gap_init rate = 0.01 (25 / 2404), avg. gap size = 1.04 (26 / 25)


2084 13.07 6.59 1.36 scaffold359|size149283 12055 12403 (135958) genome_5_5679#DNA 69 435 (0) m_b2721s001i38 116764

  scaffold359|s      12055 AGTTAGCGTTCTTAACACAATGAAAAATTATTGGTATCAT--AAAA---- 12098
                                  i  i       i                   i -- v  ----
  genome_5_5679         69 AGTTAGCATTTTTAACACGATGAAAAATTATTGGTATCGTTTACAACTTA 118

  scaffold359|s      12099 ------TTACTTCCAGGTACCCTTGTTGTACCCCTCCTGCCATTTTGCCT 12142
                           ------    i        v    i            i            
  genome_5_5679        119 CCCTATTTACCTCCAGGTAGCCTTATTGTACCCCTCCCGCCATTTTGCCT 168

  scaffold359|s      12143 CCACTGCTCTTCCGTGCTGTTCGCCCGTTGACCACA-ATCCACGATGTGC 12191
                              i         i      i i   v        v-i     v      
  genome_5_5679        169 CCATTGCTCTTCCATGCTGTCCACCCCTTGACCACCCGTCCACCATGTGC 218

  scaffold359|s      12192 ACGAGTTGTGTGGTGTCTTCCGACAGAATTGGAGGTATCTCCGCACCTTT 12241
                           i                            i      v    v   v  v 
  genome_5_5679        219 GCGAGTTGTGTGGTGTCTTCCGACAGAATCGGAGGTTTCTCGGCAACTAT 268

  scaffold359|s      12242 CCTTAATACTGCGGAGGGATACACATTGGCAAATTGCTGATAAGAAGAGG 12291
                             iv i vvi      v      i  v            v       i  
  genome_5_5679        269 CCCGAGTCACGCGGAGCGATACATATGGGCAAATTGCTGTTAAGAAGGGG 318

  scaffold359|s      12292 AAACTATTGTACCCTTTCTGGTTTTAGGTCCATTTGGGGGTTCAAATAGC 12341
                               -----       vv                        i     v 
  genome_5_5679        319 AAAC-----TACCCTTGATGGTTTTAGGTCCATTTGGGGGTTTAAATACC 363

  scaffold359|s      12342 GAAAAATCAAAAATGTGCATG----------TGTGTCCACCTATACACTG 12381
                                           i    ----------i    v           i 
  genome_5_5679        364 GAAAAATCAAAAATGTACATGGAATTAGCTCCGTGTGCACCTATACACCG 413

  scaffold359|s      12382 GCGACACTTATAATCCGGGTTT 12403
                              i   i     v        
  genome_5_5679        414 GCGGCACCTATAAACCGGGTTT 435

Matrix = 20p43g.matrix
Kimura (with divCpGMod) = 11.28
Transitions / transversions = 1.25 (25/20)
Gap_init rate = 0.03 (10 / 348), avg. gap size = 2.80 (28 / 10)


351 21.93 0.00 2.74 scaffold359|size149283 12841 12915 (135446) rnd-5_family-392#Unknown 463 535 (3) m_b2721s001i39 116765

  scaffold359|s      12841 GTGATAACATCCGAAGACATCTGATAGTTCTAGCTGGCAACTTTTATAAC 12890
                                i     i  vi        iiii  i i       -     ivi 
  rnd-5_family-        463 GTGATGACATCTGATAACATCTGACGACTCCAACTGGCAA-TTTTACTGC 511

  scaffold359|s      12891 CAAATTCAAAAGTTGCCTATCTTGC 12915
                               v  i       -  i      
  rnd-5_family-        512 CAAAGTCGAAAGTTG-CTGTCTTGC 535

Matrix = 20p43g.matrix
Kimura (with divCpGMod) = 23.32
Transitions / transversions = 4.33 (13/3)
Gap_init rate = 0.03 (2 / 74), avg. gap size = 1.00 (2 / 2)


287 24.23 4.85 3.85 scaffold359|size149283 13092 13194 (135167) genome_3_19411#DNA 272 375 (17) m_b2721s001i40 116766

  scaffold359|s      13092 AAACAGATCTTTCAATCAAAATAAGGATCAAAGTATTTTTCTAATTCACC 13141
                              v         i   i vi     v vv  i       -  v i  v 
  genome_3_1941        272 AAAAAGATCTTTCGATCGATGTAAGGTTGTAAATATTTTT-TACTCCAAC 320

  scaffold359|s      13142 AGTGACATCATTTT-GTCTGTC---TGG-TGGGTAACAGACCAAGAATGT 13186
                           v     i       -   i   ---i  -i iivi     v  i  i  -
  genome_3_1941        321 TGTGACGTCATTTTCGTCCGTCACACGGACGAAAGACAGAGCAGGAGTG- 369

  scaffold359|s      13187 GACTCCTT 13194
                           --      
  genome_3_1941        370 --CTCCTT 375

Matrix = 20p43g.matrix
Kimura (with divCpGMod) = 21.70
Transitions / transversions = 1.40 (14/10)
Gap_init rate = 0.07 (7 / 102), avg. gap size = 1.29 (9 / 7)


3432 9.94 0.36 6.77 scaffold359|size149283 14483 15032 (133329) genome_6_10615#DNA 1 517 (0) m_b2721s001i41 116767

  scaffold359|s      14483 GGCGCTGTATTAGCGCTCCCCGTTTTGAAACCTCACAGCTCACATGTTTC 14532
                                                                    v   v    
  genome_6_1061          1 GGCGCTGTATTAGCGCTCCCCGTTTTGAAACCTCACAGCTCCCATTTTTC 50

  scaffold359|s      14533 TCGCTTTTTGAAAAAAGGGAGCTTTTTTTGTATTAGCGCTCCAGTGCGTC 14582
                                                       -                     
  genome_6_1061         51 TCGCTTTTTGAAAAAAGGGAGCTTTTTT-GTATTAGCGCTCCAGTGCGTC 99

  scaffold359|s      14583 ACGGTGCCACTGCTCCCATATTTTTTATGGGACGTGGCGCGCCTAGCATT 14632
                               i                    v -     i v       v      
  genome_6_1061        100 ACGGCGCCACTGCTCCCATATTTTTAA-GGGACATCGCGCGCCGAGCATT 148

  scaffold359|s      14633 TACTTCCTCCGAACGGCAAAATATGCCATGTCACTTCCTCCGAACGGCAA 14682
                           ------------------------------ i                  
  genome_6_1061        149 ------------------------------TTACTTCCTCCGAACGGCAA 168

  scaffold359|s      14683 AATATGCGATGATGTGACGTACGAGTGGTGATGGGTGCAAGATGATGCGA 14732
                                                                vi   i       
  genome_6_1061        169 AATATGCGATGATGTGACGTACGAGTGGTGATGGGTGGGAGACGATGCGA 218

  scaffold359|s      14733 CGAACGAGTGGTGATGGGTGAAAAATAAGCTCCCCAAACGCGAGGTGACG 14782
                             i                         v         iv  i       
  genome_6_1061        219 CGGACGAGTGGTGATGGGTGAAAAATAACCTCCCCAAATTCGGGGTGACG 268

  scaffold359|s      14783 GACGGACGAGTGGTGATGGCTAGAAAATTCGCTCCCCAAATTTGGGGTTA 14832
                                                 -     vv            i  v  v 
  genome_6_1061        269 GACGGACGAGTGGTGATGGCTA-AAAATAAGCTCCCCAAATTCGGCGTGA 317

  scaffold359|s      14833 GGCCTCTCTCCAGCTTACTGGAAACGGGGAGCTGGAAAGAGGCCTAACCC 14882
                           v v   iv       i  i i  v        iivii   v    --   
  genome_6_1061        318 CGACTCCGTCCAGCTCACCGAAATCGGGGAGCCACGGAGATGCCT--CCC 365

  scaffold359|s      14883 -GATTTTTCGAAACACGTCAGATCGGGGGAATGTGTGAAAATGCGAAATC 14931
                           -                                  i     iv i     
  genome_6_1061        366 AGATTTTTCGAAACACGTCAGATCGGGGGAATGTGCGAAAACTCAAAATC 415

  scaffold359|s      14932 GGGGAGGTTATTTTACGGGAAGCATTATTAATGATCGTCCTAAGTGGAAA 14981
                           v v                      i          v  v v  v  i  
  genome_6_1061        416 TGTGAGGTTATTTTACGGGAAGCATCATTAATGATCTTCGTCAGGGGGAA 465

  scaffold359|s      14982 AAATGTGCAAAAGCAAAAAAA-GGGCACATAATCGAGCGCTAATACAGCC 15030
                              i        ii       - v                          
  genome_6_1061        466 AAACGTGCAAAAATAAAAAAATGTGCACATAATCGAGCGCTAATACAGCC 515

  scaffold359|s      15031 CC 15032
                             
  genome_6_1061        516 CC 517

Matrix = 20p43g.matrix
Kimura (with divCpGMod) = 9.03
Transitions / transversions = 0.96 (25/26)
Gap_init rate = 0.07 (37 / 549), avg. gap size = 1.00 (37 / 37)


60686 0.02 0.00 0.00 scaffold359|size149283 15382 21847 (126514) scaffold359|size149283_(dbseq-nr_22)_[15382,21847]#LTR/Gypsy 1 6466 (0) m_b2721s001i42 116768

  scaffold359|s      15382 TGACATAGGCCAAGAATCAGCCATTTTTGTACCCTAGGGTACAAAACCTA 15431
                                                                             
  scaffold359|s          1 TGACATAGGCCAAGAATCAGCCATTTTTGTACCCTAGGGTACAAAACCTA 50

  scaffold359|s      15432 AATAGAGCATGAATCAACCCTTCTTGTACCCCTGGGTACAAAACCTAAAT 15481
                                                                             
  scaffold359|s         51 AATAGAGCATGAATCAACCCTTCTTGTACCCCTGGGTACAAAACCTAAAT 100

  scaffold359|s      15482 AGGAGCATTCTCAGGACCCCAAGTAGGAGAGTCCACCTCCCGACGGCATG 15531
                                                                             
  scaffold359|s        101 AGGAGCATTCTCAGGACCCCAAGTAGGAGAGTCCACCTCCCGACGGCATG 150

  scaffold359|s      15532 GACTCCCCAACATGGAAGTTCAGAACCCCAAACAAGAGAGCACTCTTTTG 15581
                                                                             
  scaffold359|s        151 GACTCCCCAACATGGAAGTTCAGAACCCCAAACAAGAGAGCACTCTTTTG 200

  scaffold359|s      15582 GAAGATTTAAACATCTTTCAGAAGGGTATAGACATACCATATTGTGTAGA 15631
                                                                             
  scaffold359|s        201 GAAGATTTAAACATCTTTCAGAAGGGTATAGACATACCATATTGTGTAGA 250

  scaffold359|s      15632 AGTCTACACAATGTTCGTTTGCATCGTTTGGACTGGAGTGCAGTTCCACT 15681
                                                                             
  scaffold359|s        251 AGTCTACACAATGTTCGTTTGCATCGTTTGGACTGGAGTGCAGTTCCACT 300

  scaffold359|s      15682 GCCTTTCCATCCTCACAATAGCACAAAATATAGCTCATAAAATCAATTCT 15731
                                                                             
  scaffold359|s        301 GCCTTTCCATCCTCACAATAGCACAAAATATAGCTCATAAAATCAATTCT 350

  scaffold359|s      15732 TCGACACCTGTCGAAACTACCTATAATTTTCGCGTGATATTTTTTACGAC 15781
                                                                             
  scaffold359|s        351 TCGACACCTGTCGAAACTACCTATAATTTTCGCGTGATATTTTTTACGAC 400

  scaffold359|s      15782 GATTTTCGGCTCAGGTCACTATCTATAGATAACCGTGGTGCGACCTTCGC 15831
                                                                             
  scaffold359|s        401 GATTTTCGGCTCAGGTCACTATCTATAGATAACCGTGGTGCGACCTTCGC 450

  scaffold359|s      15832 GCACCGAAGCCATCGACATCCAAACCTTCCGACACGAGGTACGCTAACAA 15881
                                                                             
  scaffold359|s        451 GCACCGAAGCCATCGACATCCAAACCTTCCGACACGAGGTACGCTAACAA 500

  scaffold359|s      15882 TTTTTTTATCGCGGGCGGCAATTTTAACTTTTCGCACCAGCGATACGTTT 15931
                                                                             
  scaffold359|s        501 TTTTTTTATCGCGGGCGGCAATTTTAACTTTTCGCACCAGCGATACGTTT 550

  scaffold359|s      15932 TTTTTGCACGATCGACGATTTACCCAAAATCAGCTACGCGATCGACGAAT 15981
                                                                             
  scaffold359|s        551 TTTTTGCACGATCGACGATTTACCCAAAATCAGCTACGCGATCGACGAAT 600

  scaffold359|s      15982 TCCTACGGTTTCGCGATCTACGAGCTCTCCAAAATAATCCCGCGATCAGC 16031
                                                                             
  scaffold359|s        601 TCCTACGGTTTCGCGATCTACGAGCTCTCCAAAATAATCCCGCGATCAGC 650

  scaffold359|s      16032 GAGCATCAGCAATAAACTTCGAGCGATCGACTTCTGCGATCGGGGATTCC 16081
                                                                             
  scaffold359|s        651 GAGCATCAGCAATAAACTTCGAGCGATCGACTTCTGCGATCGGGGATTCC 700

  scaffold359|s      16082 TACGAGTCGGATTAATTTCGTGATCGAGAATTCTCGCGAAATATCTTGGA 16131
                                                                             
  scaffold359|s        701 TACGAGTCGGATTAATTTCGTGATCGAGAATTCTCGCGAAATATCTTGGA 750

  scaffold359|s      16132 GCAAGACTTTCAAGAAATAAAAGCCGACGAAGAAAAATTTTAAAAAAAAA 16181
                                                                             
  scaffold359|s        751 GCAAGACTTTCAAGAAATAAAAGCCGACGAAGAAAAATTTTAAAAAAAAA 800

  scaffold359|s      16182 AAAATTCTTTTTCGAGCTAACCTCAACAGGGCACCCAAGACCTTCTTCAA 16231
                                                                             
  scaffold359|s        801 AAAATTCTTTTTCGAGCTAACCTCAACAGGGCACCCAAGACCTTCTTCAA 850

  scaffold359|s      16232 GGCCTTGTTTTATAATACGCCCCTTGGCGAGGCAATCAAGAGGATGTCGA 16281
                                                                             
  scaffold359|s        851 GGCCTTGTTTTATAATACGCCCCTTGGCGAGGCAATCAAGAGGATGTCGA 900

  scaffold359|s      16282 CCAGCAAATCAAGCCCAGAAGGACTCAAGCCACAGGAGTGTGAACGGAGT 16331
                                                                             
  scaffold359|s        901 CCAGCAAATCAAGCCCAGAAGGACTCAAGCCACAGGAGTGTGAACGGAGT 950

  scaffold359|s      16332 TCAGGGAGGTCCAAACCACCCATTTCCTACATTCCCACTGCCATGGACAC 16381
                                                                             
  scaffold359|s        951 TCAGGGAGGTCCAAACCACCCATTTCCTACATTCCCACTGCCATGGACAC 1000

  scaffold359|s      16382 CCGAAGGTAATCAACAAAATCAAGGTCTCCAACAAAATGACCTTGTCTGT 16431
                                                                             
  scaffold359|s       1001 CCGAAGGTAATCAACAAAATCAAGGTCTCCAACAAAATGACCTTGTCTGT 1050

  scaffold359|s      16432 CACCGTCTTCGATGAGGGAAGTCCTGAACAGTTCCTCAACCATGTCCAGA 16481
                                                                             
  scaffold359|s       1051 CACCGTCTTCGATGAGGGAAGTCCTGAACAGTTCCTCAACCATGTCCAGA 1100

  scaffold359|s      16482 CCTCGATGGAAATAATTTCCCAGAGAGGCTTAGACACGGACTACGGGAAG 16531
                                                                             
  scaffold359|s       1101 CCTCGATGGAAATAATTTCCCAGAGAGGCTTAGACACGGACTACGGGAAG 1150

  scaffold359|s      16532 CCTGTAAGGCAGATGCAAAGGCTGAGGCAAAACTGACTGCGGCCACTGCG 16581
                                                                             
  scaffold359|s       1151 CCTGTAAGGCAGATGCAAAGGCTGAGGCAAAACTGACTGCGGCCACTGCG 1200

  scaffold359|s      16582 GCCAAAGCCAAGTTCAAAGGGACGGATGAAAATTCTCCCGTCCTCCAGTC 16631
                                                                             
  scaffold359|s       1201 GCCAAAGCCAAGTTCAAAGGGACGGATGAAAATTCTCCCGTCCTCCAGTC 1250

  scaffold359|s      16632 GTGGAACAAAGCAACTGCTGCTAAAATCCACACCAGTGAGGCCCTAGTGT 16681
                                                                             
  scaffold359|s       1251 GTGGAACAAAGCAACTGCTGCTAAAATCCACACCAGTGAGGCCCTAGTGT 1300

  scaffold359|s      16682 CCGCTGGCCAAGCGATCTTCCTGCAGTACTCCACTCAATTGTCGGAGACT 16731
                                                                             
  scaffold359|s       1301 CCGCTGGCCAAGCGATCTTCCTGCAGTACTCCACTCAATTGTCGGAGACT 1350

  scaffold359|s      16732 GCCCGTCGTCCTTGGACCACCATCGTTGGGGAGCAAATCAATTGCGAACC 16781
                                                                             
  scaffold359|s       1351 GCCCGTCGTCCTTGGACCACCATCGTTGGGGAGCAAATCAATTGCGAACC 1400

  scaffold359|s      16782 CTGGACCGATGTGTATGGGACTGAGCATCCCACAAAACGCCCGGCATCTT 16831
                                                                             
  scaffold359|s       1401 CTGGACCGATGTGTATGGGACTGAGCATCCCACAAAACGCCCGGCATCTT 1450

  scaffold359|s      16832 GGACCTCCTTTCAGGAGTGTGTCCAGTTGCACCTGCAGACCGTCTTCAGG 16881
                                                                             
  scaffold359|s       1451 GGACCTCCTTTCAGGAGTGTGTCCAGTTGCACCTGCAGACCGTCTTCAGG 1500

  scaffold359|s      16882 ACGGATGCAGCGGAGCAAGAACGTTTCTACATCAGCAATGGGCTGAAGAA 16931
                                                                             
  scaffold359|s       1501 ACGGATGCAGCGGAGCAAGAACGTTTCTACATCAGCAATGGGCTGAAGAA 1550

  scaffold359|s      16932 ACCAAACAGGGTACCCACCAGGGACTTTGTGCAGAGGATCCAGCGCCTTA 16981
                                                                             
  scaffold359|s       1551 ACCAAACAGGGTACCCACCAGGGACTTTGTGCAGAGGATCCAGCGCCTTA 1600

  scaffold359|s      16982 ACGGGTATGTGGAACTCTTGCCGTGCCTGTTTTACTCTTCCAAGGCTGCA 17031
                                                                             
  scaffold359|s       1601 ACGGGTATGTGGAACTCTTGCCGTGCCTGTTTTACTCTTCCAAGGCTGCA 1650

  scaffold359|s      17032 AAGTCTACGAAAGTATGCGGGCCATTTGATGATGCCGACTTGGCAAGCCA 17081
                                                                             
  scaffold359|s       1651 AAGTCTACGAAAGTATGCGGGCCATTTGATGATGCCGACTTGGCAAGCCA 1700

  scaffold359|s      17082 CATCCTCAGGATGGTTCCTAGGAACTGGCAGGACCAATATGAGCTCAGTG 17131
                                                                             
  scaffold359|s       1701 CATCCTCAGGATGGTTCCTAGGAACTGGCAGGACCAATATGAGCTCAGTG 1750

  scaffold359|s      17132 GAGCTTTGGTACCACAGAGTGTCAGGGAACTTCTCGAAGTCCTTGAACGC 17181
                                                                             
  scaffold359|s       1751 GAGCTTTGGTACCACAGAGTGTCAGGGAACTTCTCGAAGTCCTTGAACGC 1800

  scaffold359|s      17182 ATCGAGAAGGCCTACCCCACCGAGAAGGTTGGAGAAGGACCCAAGACCGT 17231
                                                                             
  scaffold359|s       1801 ATCGAGAAGGCCTACCCCACCGAGAAGGTTGGAGAAGGACCCAAGACCGT 1850

  scaffold359|s      17232 AGCCAAGGCTAACGACTCATCTAGGAAGAAGATGGTCTCTTTTAGTGACC 17281
                                                                             
  scaffold359|s       1851 AGCCAAGGCTAACGACTCATCTAGGAAGAAGATGGTCTCTTTTAGTGACC 1900

  scaffold359|s      17282 GGATTCGAAGAAACGTCGCACAGAGAAGTACTGTTCTCTCTGCAAGAAAC 17331
                                                                             
  scaffold359|s       1901 GGATTCGAAGAAACGTCGCACAGAGAAGTACTGTTCTCTCTGCAAGAAAC 1950

  scaffold359|s      17332 ATGGGGCGCACATACCACCCACAACACTCGGATTGCCGGAAGTATGACTC 17381
                                                                             
  scaffold359|s       1951 ATGGGGCGCACATACCACCCACAACACTCGGATTGCCGGAAGTATGACTC 2000

  scaffold359|s      17382 AATGGGACCCCAAGTCAAGCTTCAAGGGGAGAAAACCCAATGGAAATCTC 17431
                                                                             
  scaffold359|s       2001 AATGGGACCCCAAGTCAAGCTTCAAGGGGAGAAAACCCAATGGAAATCTC 2050

  scaffold359|s      17432 GTGGACTAGAGAGACCTGCTCGAGGAGGAAGTAGCTATGCGCAGCTATCC 17481
                                                                             
  scaffold359|s       2051 GTGGACTAGAGAGACCTGCTCGAGGAGGAAGTAGCTATGCGCAGCTATCC 2100

  scaffold359|s      17482 GCTAAAATCGACAAACTTACCAAGTCCAACAAGAAAATGAAAGCAGCTAT 17531
                                                                             
  scaffold359|s       2101 GCTAAAATCGACAAACTTACCAAGTCCAACAAGAAAATGAAAGCAGCTAT 2150

  scaffold359|s      17532 CGGAAAAAGAAGCGTAAGCATCACGAAATGAGCGACAGTGATGATTCAGA 17581
                                                                             
  scaffold359|s       2151 CGGAAAAAGAAGCGTAAGCATCACGAAATGAGCGACAGTGATGATTCAGA 2200

  scaffold359|s      17582 CTCATCTTGAGATGATGGGTTGGGGAGTACTAAGAAATTGTGTAGTAAAA 17631
                                                                             
  scaffold359|s       2201 CTCATCTTGAGATGATGGGTTGGGGAGTACTAAGAAATTGTGTAGTAAAA 2250

  scaffold359|s      17632 TCGATTGTAATGAAATGATTAACACTTATCTTAGTCCGATTAAGACTTCC 17681
                                                                             
  scaffold359|s       2251 TCGATTGTAATGAAATGATTAACACTTATCTTAGTCCGATTAAGACTTCC 2300

  scaffold359|s      17682 CCACGTGCCAACATAACATTTTCTGGTTCAAACAAGACATGTTCGAACCT 17731
                                                                             
  scaffold359|s       2301 CCACGTGCCAACATAACATTTTCTGGTTCAAACAAGACATGTTCGAACCT 2350

  scaffold359|s      17732 GGCAGAAGACCTAGGAAATCTTCCAGCCAACCTTACACAGAGTGAAACAA 17781
                                                                             
  scaffold359|s       2351 GGCAGAAGACCTAGGAAATCTTCCAGCCAACCTTACACAGAGTGAAACAA 2400

  scaffold359|s      17782 TAACCGAATTGTCGGACCCGAACTGTCGGGTGACCTTTTCAATAGTGTGA 17831
                                                                             
  scaffold359|s       2401 TAACCGAATTGTCGGACCCGAACTGTCGGGTGACCTTTTCAATAGTGTGA 2450

  scaffold359|s      17832 ACCCCTTTGACAGGTAAAGAAGGGCAGGTCACTACTGTAGTAGCACAAGC 17881
                                                                             
  scaffold359|s       2451 ACCCCTTTGACAGGTAAAGAAGGGCAGGTCACTACTGTAGTAGCACAAGC 2500

  scaffold359|s      17882 ACGCTATAAAGCGACTGAAAATCCAGCCCGTAAGAATATCGAACACTCTA 17931
                                                                             
  scaffold359|s       2501 ACGCTATAAAGCGACTGAAAATCCAGCCCGTAAGAATATCGAACACTCTA 2550

  scaffold359|s      17932 CAGGGCGTCGTACCAGTAACACAGTCATCAGGATCCTACTAGACAGTGGA 17981
                                                                             
  scaffold359|s       2551 CAGGGCGTCGTACCAGTAACACAGTCATCAGGATCCTACTAGACAGTGGA 2600

  scaffold359|s      17982 TCTGATGGTGATCTCCTGTTCCATGCAAAGGAACGGAGAAACGCTTTCCC 18031
                                                                             
  scaffold359|s       2601 TCTGATGGTGATCTCCTGTTCCATGCAAAGGAACGGAGAAACGCTTTCCC 2650

  scaffold359|s      18032 TACTTGACTAGGCAGGTGCCAAAGTCTTGGCGCCACGTCGAATGGGAGCT 18081
                                                                             
  scaffold359|s       2651 TACTTGACTAGGCAGGTGCCAAAGTCTTGGCGCCACGTCGAATGGGAGCT 2700

  scaffold359|s      18082 TCCTAACCAAAGGAAGGAGCGAAGTCAACTTAAAGTTCTTTGAGTATTCG 18131
                                                                             
  scaffold359|s       2701 TCCTAACCAAAGGAAGGAGCGAAGTCAACTTAAAGTTCTTTGAGTATTCG 2750

  scaffold359|s      18132 AACAGTAAGGAGTACACAGTGACTCCTGACGTAGTAGAGTATGATAAGAA 18181
                                                                             
  scaffold359|s       2751 AACAGTAAGGAGTACACAGTGACTCCTGACGTAGTAGAGTATGATAAGAA 2800

  scaffold359|s      18182 AAAGATGGCTAAGCCAGCGTTCGACCTCATTCTTGGATGTCAAACCATGA 18231
                                                                             
  scaffold359|s       2801 AAAGATGGCTAAGCCAGCGTTCGACCTCATTCTTGGATGTCAAACCATGA 2850

  scaffold359|s      18232 AAGAGCTCGGAATTGTTCTAGATTTTCGAACAAAAGAAATAACCATTGAT 18281
                                                                             
  scaffold359|s       2851 AAGAGCTCGGAATTGTTCTAGATTTTCGAACAAAAGAAATAACCATTGAT 2900

  scaffold359|s      18282 CACATCATTTTGCCAATGAGAGACATCAATAGTCTGACCTCATCAAACTT 18331
                                                                             
  scaffold359|s       2901 CACATCATTTTGCCAATGAGAGACATCAATAGTCTGACCTCATCAAACTT 2950

  scaffold359|s      18332 GGATAAAGCCTGGGCTGTTAACAACAGCATGGCAAATGAACCGCAAAGAC 18381
                                                                             
  scaffold359|s       2951 GGATAAAGCCTGGGCTGTTAACAACAGCATGGCAAATGAACCGCAAAGAC 3000

  scaffold359|s      18382 GCAGGAAGCGACACAGCGGGTAGTTAAAATCCTAGATGCAAATTATAAAA 18431
                                                                             
  scaffold359|s       3001 GCAGGAAGCGACACAGCGGGTAGTTAAAATCCTAGATGCAAATTATAAAA 3050

  scaffold359|s      18432 GGCAGACCTCCAATCAATTGTTAGCACCAATTGTACTCACCTAAGTCTCC 18481
                                                                             
  scaffold359|s       3051 GGCAGACCTCCAATCAATTGTTAGCACCAATTGTACTCACCTAAGTCTCC 3100

  scaffold359|s      18482 AAGACCAAAAATCGTTGCTGGAGTTACTCACAGAATTGAGGAACTTTTTG 18531
                                                                             
  scaffold359|s       3101 AAGACCAAAAATCGTTGCTGGAGTTACTCACAGAATTGAGGAACTTTTTG 3150

  scaffold359|s      18532 ACGGAACACTAGGTGATTGGAACACAGAGCCTGTGTCCTTCGAACTTAAG 18581
                                                                             
  scaffold359|s       3151 ACGGAACACTAGGTGATTGGAACACAGAGCCTGTGTCCTTCGAACTTAAG 3200

  scaffold359|s      18582 GAGGGCGCAAAGCCATATCATGGCAAGGCATACCCAGTACCAAAATCTCG 18631
                                                                             
  scaffold359|s       3201 GAGGGCGCAAAGCCATATCATGGCAAGGCATACCCAGTACCAAAATCTCG 3250

  scaffold359|s      18632 CAAAGAAACAACTATCAAAGAACTGAATAGATTATGCGACCTGGGAGTGG 18681
                                                                  v          
  scaffold359|s       3251 CAAAGAAACAACTATCAAAGAACTGAATAGATTATGCGAACTGGGAGTGG 3300

  scaffold359|s      18682 TAGAGTTTCAGCCCGAATCGGAATGGGCGTCACCATCATTTATCACTGGA 18731
                                                                             
  scaffold359|s       3301 TAGAGTTTCAGCCCGAATCGGAATGGGCGTCACCATCATTTATCACTGGA 3350

  scaffold359|s      18732 AAACAAGACGGAACTGTACGCTTTCTCACTGATTTTAGAGAAGTAAATAA 18781
                                                                             
  scaffold359|s       3351 AAACAAGACGGAACTGTACGCTTTCTCACTGATTTTAGAGAAGTAAATAA 3400

  scaffold359|s      18782 ACGACTAGTCCGAAAGCCGTTTCCATTACCCAAAATCAGTACAGTCCTGC 18831
                                                                             
  scaffold359|s       3401 ACGACTAGTCCGAAAGCCGTTTCCATTACCCAAAATCAGTACAGTCCTGC 3450

  scaffold359|s      18832 AAGAGCTAGAAGGATTTACCTATGCTACAACCCTAGATTTAAACATGGGT 18881
                                                                             
  scaffold359|s       3451 AAGAGCTAGAAGGATTTACCTATGCTACAACCCTAGATTTAAACATGGGT 3500

  scaffold359|s      18882 TATTATACCATTAGACTGGATCCCGATTCATCCAAAATATGTACCCTCAT 18931
                                                                             
  scaffold359|s       3501 TATTATACCATTAGACTGGATCCCGATTCATCCAAAATATGTACCCTCAT 3550

  scaffold359|s      18932 TTTCCCATGGGGCAAGTATTCTTACCTCCGTTTGCCAATGGGCATCGTGA 18981
                                                                             
  scaffold359|s       3551 TTTCCCATGGGGCAAGTATTCTTACCTCCGTTTGCCAATGGGCATCGTGA 3600

  scaffold359|s      18982 GGTTCACCAGACATCTTTCAAGCAAAAATGTCAACACTAATGGGAGCCTT 19031
                                                                             
  scaffold359|s       3601 GGTTCACCAGACATCTTTCAAGCAAAAATGTCAACACTAATGGGAGCCTT 3650

  scaffold359|s      19032 AGAGTTCGTGACGAGCTTACCTTGATGATTTGTTATGCATCACAAAGGCA 19081
                                                                             
  scaffold359|s       3651 AGAGTTCGTGACGAGCTTACCTTGATGATTTGTTATGCATCACAAAGGCA 3700

  scaffold359|s      19082 AACCTGGAAGACCACCTTGACAAATTGAAAATGGTGCTTACCAGGCTACG 19131
                                                                             
  scaffold359|s       3701 AACCTGGAAGACCACCTTGACAAATTGAAAATGGTGCTTACCAGGCTACG 3750

  scaffold359|s      19132 CGAGGCGGGCTTGCGAATCAACGCCCGAAAGTCGTCATTCTGTACCTTTG 19181
                                                                             
  scaffold359|s       3751 CGAGGCGGGCTTGCGAATCAACGCCCGAAAGTCGTCATTCTGTACCTTTG 3800

  scaffold359|s      19182 AAACAGAATATCTAGGTTATACCCTCACACGAACAGGGATTAAACCACAG 19231
                                                                             
  scaffold359|s       3801 AAACAGAATATCTAGGTTATACCCTCACACGAACAGGGATTAAACCACAG 3850

  scaffold359|s      19232 CAGAAAAAGGTACAAGCGATTCTCGCGATTTCATCGCCGAAAAATGTCAA 19281
                                                                             
  scaffold359|s       3851 CAGAAAAAGGTACAAGCGATTCTCGCGATTTCATCGCCGAAAAATGTCAA 3900

  scaffold359|s      19282 AGACCTCCGTAAGTTCCTGGGCATGGTCCAGTACTATAGAGATCTTTGGG 19331
                                                                             
  scaffold359|s       3901 AGACCTCCGTAAGTTCCTGGGCATGGTCCAGTACTATAGAGATCTTTGGG 3950

  scaffold359|s      19332 CAAGACGCAGCGAAGTGCTTGCCCCACTCACCTCACTGGTAGGAGAGTGC 19381
                                                                             
  scaffold359|s       3951 CAAGACGCAGCGAAGTGCTTGCCCCACTCACCTCACTGGTAGGAGAGTGC 4000

  scaffold359|s      19382 GGTCACACCAAGGTCACCAGAGCCAACAAGGCGAAAAACGTCCATGGTAC 19431
                                                                             
  scaffold359|s       4001 GGTCACACCAAGGTCACCAGAGCCAACAAGGCGAAAAACGTCCATGGTAC 4050

  scaffold359|s      19432 TGGGACACGGTGCATCAAAAAGCATTCGATGACGTTAAGACTTCAATTGC 19481
                                                                             
  scaffold359|s       4051 TGGGACACGGTGCATCAAAAAGCATTCGATGACGTTAAGACTTCAATTGC 4100

  scaffold359|s      19482 CAAGGATGTAGTCTTAGCCTATCCCGATTATTCAATGGAATTTGAGATAT 19531
                                                                             
  scaffold359|s       4101 CAAGGATGTAGTCTTAGCCTATCCCGATTATTCAATGGAATTTGAGATAT 4150

  scaffold359|s      19532 ATACTGATGCCTCGTCTAAACAACTAGGATCAGTTATCACCCAGGGTAAT 19581
                                                                             
  scaffold359|s       4151 ATACTGATGCCTCGTCTAAACAACTAGGATCAGTTATCACCCAGGGTAAT 4200

  scaffold359|s      19582 AGGCCCCTTGCGTTCTTCAGCAGGAAGCTGTCGACGACGCAACAGAAGTA 19631
                                                                             
  scaffold359|s       4201 AGGCCCCTTGCGTTCTTCAGCAGGAAGCTGTCGACGACGCAACAGAAGTA 4250

  scaffold359|s      19632 CAGCGTGACCGAACTAGAACTACTGGCCATAGTGGAAACACTCAAGGAGT 19681
                                                                             
  scaffold359|s       4251 CAGCGTGACCGAACTAGAACTACTGGCCATAGTGGAAACACTCAAGGAGT 4300

  scaffold359|s      19682 TCAAAGGCATGTTGTGGGGACAAAGATTAAAAGTCTACACAGACCATAAA 19731
                                                                             
  scaffold359|s       4301 TCAAAGGCATGTTGTGGGGACAAAGATTAAAAGTCTACACAGACCATAAA 4350

  scaffold359|s      19732 AATCTAATCCAAGACGCCCTCGGATTAACCTCTGACCGTGTCTACCGATG 19781
                                                                             
  scaffold359|s       4351 AATCTAATCCAAGACGCCCTCGGATTAACCTCTGACCGTGTCTACCGATG 4400

  scaffold359|s      19782 GAGATTGCTCCTCGAGGAGTTTGGCCCGAAATTGTTTACATTAAAGGCAT 19831
                                                                             
  scaffold359|s       4401 GAGATTGCTCCTCGAGGAGTTTGGCCCGAAATTGTTTACATTAAAGGCAT 4450

  scaffold359|s      19832 ACATAACACTGTTGCCGACGCCATCTCTCGCTTAGACATTGGACCAATGC 19881
                                                                             
  scaffold359|s       4451 ACATAACACTGTTGCCGACGCCATCTCTCGCTTAGACATTGGACCAATGC 4500

  scaffold359|s      19882 CAAGTGAGCACGAGAACTGGATGACGTTCACCAAATGCTGGTGTCATTAC 19931
                                                                             
  scaffold359|s       4501 CAAGTGAGCACGAGAACTGGATGACGTTCACCAAATGCTGGTGTCATTAC 4550

  scaffold359|s      19932 ACCATGCAAGAAGAGAGTGCGATAGACACCTCTGCATACCAAGAGGAAAT 19981
                                                                             
  scaffold359|s       4551 ACCATGCAAGAAGAGAGTGCGATAGACACCTCTGCATACCAAGAGGAAAT 4600

  scaffold359|s      19982 GAATCTGGTATTTGCAAACCGCAGCGAAGAAGATGTAATCTACCCGTTAA 20031
                                                                             
  scaffold359|s       4601 GAATCTGGTATTTGCAAACCGCAGCGAAGAAGATGTAATCTACCCGTTAA 4650

  scaffold359|s      20032 CAGTACGAGAGATTGCAGAAGCACAAAAGCTTGATGCCAGCTTGAAGACG 20081
                                                                             
  scaffold359|s       4651 CAGTACGAGAGATTGCAGAAGCACAAAAGCTTGATGCCAGCTTGAAGACG 4700

  scaffold359|s      20082 TTGAAAGACCAGTACTCGACACAATTGGTCGAAAGTACACATCTCCTATG 20131
                                                                             
  scaffold359|s       4701 TTGAAAGACCAGTACTCGACACAATTGGTCGAAAGTACACATCTCCTATG 4750

  scaffold359|s      20132 TAAGGAAGGAAAAATGGTCATTCGAAAAATCTTCAACACCGTGCAGTTAG 20181
                                                                             
  scaffold359|s       4751 TAAGGAAGGAAAAATGGTCATTCGAAAAATCTTCAACACCGTGCAGTTAG 4800

  scaffold359|s      20182 TTGGTACCACCACTATCTACAGCACCCTGGACACACTAGACTCGAAGAAA 20231
                                                                             
  scaffold359|s       4801 TTGGTACCACCACTATCTACAGCACCCTGGACACACTAGACTCGAAGAAA 4850

  scaffold359|s      20232 CCCTTCGTGCTGCGATGTACTGGAAAGGTATGCGAAATACCGTCCGTAAA 20281
                                                                             
  scaffold359|s       4851 CCCTTCGTGCTGCGATGTACTGGAAAGGTATGCGAAATACCGTCCGTAAA 4900

  scaffold359|s      20282 TATGTCAAAACTGTCATGCATGCCAAGTCAACAAGAGGCATAAGCATAAG 20331
                                                                             
  scaffold359|s       4901 TATGTCAAAACTGTCATGCATGCCAAGTCAACAAGAGGCATAAGCATAAG 4950

  scaffold359|s      20332 TACGGAAACTCCCTACTAAATTCGCCATCACAAACCCTTGGGATGTACTA 20381
                                                                             
  scaffold359|s       4951 TACGGAAACTCCCTACTAAATTCGCCATCACAAACCCTTGGGATGTACTA 5000

  scaffold359|s      20382 TGTGTGGACCTTATTGGCCCGTATACAATCAAAGGTAAAGATGGGACAGT 20431
                                                                             
  scaffold359|s       5001 TGTGTGGACCTTATTGGCCCGTATACAATCAAAGGTAAAGATGGGACAGT 5050

  scaffold359|s      20432 AATTGATTTCATGTGTCTGACTATGATTGACCCAGCTTCTAGCTGGTTTG 20481
                                                                             
  scaffold359|s       5051 AATTGATTTCATGTGTCTGACTATGATTGACCCAGCTTCTAGCTGGTTTG 5100

  scaffold359|s      20482 AAATAGTTGAACTACCGGTAATCACTGAGGCGATTATTCCCCTGGATACA 20531
                                                                             
  scaffold359|s       5101 AAATAGTTGAACTACCGGTAATCACTGAGGCGATTATTCCCCTGGATACA 5150

  scaffold359|s      20532 AAAGGGCGGAAGGGTAAAAAGACCCATGAGGAACCTAAGTTAGCATACTT 20581
                                                                             
  scaffold359|s       5151 AAAGGGCGGAAGGGTAAAAAGACCCATGAGGAACCTAAGTTAGCATACTT 5200

  scaffold359|s      20582 TGATAAGTCATCAGCAATGATCAGCAACTTAGTGAACAAGACCTGGTTTA 20631
                                                                             
  scaffold359|s       5201 TGATAAGTCATCAGCAATGATCAGCAACTTAGTGAACAAGACCTGGTTTA 5250

  scaffold359|s      20632 GTAGGTATCCACGTTGTCAATACATAATTTATGACAATGGAAGCGAATTC 20681
                                                                             
  scaffold359|s       5251 GTAGGTATCCACGTTGTCAATACATAATTTATGACAATGGAAGCGAATTC 5300

  scaffold359|s      20682 AAACTTCACTTCAAAGCCCTATGTGACTCATATGGGATCACGAGTAAGCC 20731
                                                                             
  scaffold359|s       5301 AAACTTCACTTCAAAGCCCTATGTGACTCATATGGGATCACGAGTAAGCC 5350

  scaffold359|s      20732 TACCAGTGTCAAGAATCCACAAGCGAATGCAATTCTAGAACGAGTGCATC 20781
                                                                             
  scaffold359|s       5351 TACCAGTGTCAAGAATCCACAAGCGAATGCAATTCTAGAACGAGTGCATC 5400

  scaffold359|s      20782 AGGTGATATCATCTATGCTCCGAACAGCTGAAATAGACATGGCCCCTTCA 20831
                                                                             
  scaffold359|s       5401 AGGTGATATCATCTATGCTCCGAACAGCTGAAATAGACATGGCCCCTTCA 5450

  scaffold359|s      20832 GTAGAGACAAGCGATATAGACAAGTTCGTGACGAACGTCGCTTGGGCCAT 20881
                                                                             
  scaffold359|s       5451 GTAGAGACAAGCGATATAGACAAGTTCGTGACGAACGTCGCTTGGGCCAT 5500

  scaffold359|s      20882 TCGCTCAACATACCACACAGTACTAAAAGCCTCCCCAGGTGCAGCCATCT 20931
                                                                             
  scaffold359|s       5501 TCGCTCAACATACCACACAGTACTAAAAGCCTCCCCAGGTGCAGCCATCT 5550

  scaffold359|s      20932 TTGGACGGGACATGTTGTTCGACATCCCCTTCCTGGCCGACTGGAATAAA 20981
                                                                             
  scaffold359|s       5551 TTGGACGGGACATGTTGTTCGACATCCCCTTCCTGGCCGACTGGAATAAA 5600

  scaffold359|s      20982 ATTGGAGAATATAGGCAACACCAAACAGACCAAAACACAGAACGAGAAAA 21031
                                                                             
  scaffold359|s       5601 ATTGGAGAATATAGGCAACACCAAACAGACCAAAACACAGAACGAGAAAA 5650

  scaffold359|s      21032 TAGCTCACGTCGTGATTGGGACTACAAAGTTGGTGATCAAGTACTTCTTA 21081
```
