## Supplementary material for "Improved Reference Genome for *Cyclotella Cryptica* CCMP332, a Model for Cell Wall Morphogenesis, Salinity Adaptation, and Lipid Production in Diatoms (Bacillariophyta)": cryptica_pilon5.fasta.align (part 430 of 753)

```
                                                                             
  scaffold359|s       5651 TAGCTCACGTCGTGATTGGGACTACAAAGTTGGTGATCAAGTACTTCTTA 5700

  scaffold359|s      21082 GAAAAGGATGGTATACTCCGCAAAGGTGAAAGTAGATATGAAAGTGATCC 21131
                                                                             
  scaffold359|s       5701 GAAAAGGATGGTATACTCCGCAAAGGTGAAAGTAGATATGAAAGTGATCC 5750

  scaffold359|s      21132 TTGGACTATCACATCAGTTCATACAAATGGCACCATCAGGATTCAACGCG 21181
                                                                             
  scaffold359|s       5751 TTGGACTATCACATCAGTTCATACAAATGGCACCATCAGGATTCAACGCG 5800

  scaffold359|s      21182 GAACCAAATCAGAAAGACTGAATATACGAAGAGTTACACCTTTTTTAACA 21231
                                                                             
  scaffold359|s       5801 GAACCAAATCAGAAAGACTGAATATACGAAGAGTTACACCTTTTTTAACA 5850

  scaffold359|s      21232 ACCAAACTTAAAACCGTATTAACTGTCAGTTTCAAAACGACAAAAACGGA 21281
                                                                             
  scaffold359|s       5851 ACCAAACTTAAAACCGTATTAACTGTCAGTTTCAAAACGACAAAAACGGA 5900

  scaffold359|s      21282 CTCTCCCTCTTCAAACAACACTTACTCGTTACACATGTTTAACAAACTCT 21331
                                                                             
  scaffold359|s       5901 CTCTCCCTCTTCAAACAACACTTACTCGTTACACATGTTTAACAAACTCT 5950

  scaffold359|s      21332 TTAGTTCGTTATTGTTACTCTCATGAGAACCCATTTTTTCACCTAAAAAC 21381
                                                                             
  scaffold359|s       5951 TTAGTTCGTTATTGTTACTCTCATGAGAACCCATTTTTTCACCTAAAAAC 6000

  scaffold359|s      21382 ACTTAGGTTTTTGGTTCCTTTTTACCTGATACTCCATTCGTGGGGCGAGT 21431
                                                                             
  scaffold359|s       6001 ACTTAGGTTTTTGGTTCCTTTTTACCTGATACTCCATTCGTGGGGCGAGT 6050

  scaffold359|s      21432 GACATAGGCCAAGAATCAGCCATTTTTGTACCCTAGGGTACAAAACCTAA 21481
                                                                             
  scaffold359|s       6051 GACATAGGCCAAGAATCAGCCATTTTTGTACCCTAGGGTACAAAACCTAA 6100

  scaffold359|s      21482 ATAGAGCATGAATCAGCCTTTTTGTACCCCTGGGTACAAAACCTAAATAG 21531
                                                                             
  scaffold359|s       6101 ATAGAGCATGAATCAGCCTTTTTGTACCCCTGGGTACAAAACCTAAATAG 6150

  scaffold359|s      21532 GAGCATTCTCAGGACCCCAAGTAGGAGAGTCCACCTCCCGACGGCATGGA 21581
                                                                             
  scaffold359|s       6151 GAGCATTCTCAGGACCCCAAGTAGGAGAGTCCACCTCCCGACGGCATGGA 6200

  scaffold359|s      21582 CTCCCCAACATGGAAGTTCAGAACCCCAAACAAGAGAGCACTCTTTTGGA 21631
                                                                             
  scaffold359|s       6201 CTCCCCAACATGGAAGTTCAGAACCCCAAACAAGAGAGCACTCTTTTGGA 6250

  scaffold359|s      21632 AGATTTAAACATCTTTCAGAAGGGTATAGACATACCATATTGTGTAGAAG 21681
                                                                             
  scaffold359|s       6251 AGATTTAAACATCTTTCAGAAGGGTATAGACATACCATATTGTGTAGAAG 6300

  scaffold359|s      21682 TCTACACAATGTTCGTTTGCATCGTTTGGACTGGAGTGCAGTTCCACTGC 21731
                                                                             
  scaffold359|s       6301 TCTACACAATGTTCGTTTGCATCGTTTGGACTGGAGTGCAGTTCCACTGC 6350

  scaffold359|s      21732 CTTTCCATCCTCACAATAGCACAAAATATAGCTCATAAAATCAATTCTTC 21781
                                                                             
  scaffold359|s       6351 CTTTCCATCCTCACAATAGCACAAAATATAGCTCATAAAATCAATTCTTC 6400

  scaffold359|s      21782 GACACCTGTCGAAACTACCTATAATTTTCGCGTGATATTTTTTACGACGA 21831
                                                                             
  scaffold359|s       6401 GACACCTGTCGAAACTACCTATAATTTTCGCGTGATATTTTTTACGACGA 6450

  scaffold359|s      21832 TTTTCGGCTCAGGTCA 21847
                                           
  scaffold359|s       6451 TTTTCGGCTCAGGTCA 6466

Matrix = 20p43g.matrix
Kimura (with divCpGMod) = 0.02
Transitions / transversions = 0.00 (0/1)
Gap_init rate = 0.00 (0 / 6465), avg. gap size = 0.0 (0 / 0)


1890 17.46 0.26 3.26 scaffold359|size149283 21852 22230 (126131) C rnd-1_family-338#Unknown (2) 368 1 m_b2721s001i43 116769

  scaffold359|s      21852 CCCCAGTTGGGCTATTTTATAGAAAACCATACAATAGTCTTTTTTGACTC 21901
                               i  i      ?ivi?? v     i  i?     i?i?         
C rnd-1_family-        368 CCCCGGTCGGGCTANCGCNNACAAAACTATGNAATAGCNCNTTTTGACTC 319

  scaffold359|s      21902 ATGACCATTTCGGCCCTTAATGCCTAATAGTTAATGCCCTAGAGCAAAAA 21951
                             ?   vv            ?  v        ?    vi    ---    
C rnd-1_family-        318 ATNACCCATTCGGCCCTTAANGCATAATAGTTNATGCGTTAGA---AAAA 272

  scaffold359|s      21952 ATGGCCATTTTGGCTCATTCTGTTGACATGGAAAACAGTTCGTTCTCACT 22001
                           v    i        v i iii    i         vv  v v       i
C rnd-1_family-        271 TTGGCTATTTTGGCGCGTCTCGTTGGCATGGAAAAATGTACTTTCTCACC 222

  scaffold359|s      22002 GTTCCAATGCTTAAGAATCCATCAATAGGGTCCGAAGATGCTTCTTTTTG 22051
                                  v            v       v   iv i        i   i 
C rnd-1_family-        221 GTTCCAAGGCTTAAGAATCCCTCAATAGCGTCTCAGGATGCTTCCTTTCG 172

  scaffold359|s      22052 GATGGGGCTACTTGATTCGACATATTGCCCTTCCCACAGACAGCAGACGG 22101
                                       i  ? iv           ?   i  i i v      v 
C rnd-1_family-        171 GATGGGGCTACTCGANTTTACATATTGCCCNTCCTACGGGCTGCAGACCG 122

  scaffold359|s      22102 AAAATCTTCAA-TGAGAAATTTCACAGGTACTTACCATTTTTATCAATTC 22150
                               ?vv    -               ---------   i   ii     
C rnd-1_family-        121 AAAANAGTCAATTGAGAAATTTCACAG---------ATTCTTACTAATTC 81

  scaffold359|s      22151 CTACATATTGCAAATTGTAGCAATAATTTCAAGTTTTGTGCCAAAAGCGT 22200
                               i  ?v? i   i     i v ?     ??   i i       ?i  
C rnd-1_family-         80 CTACGTANANCGAATCGTAGCGAAANTTTCANNTTTCGCGCCAAAANTGT 31

  scaffold359|s      22201 GATGGCTCCTTGTCCATCACCTGTCACTAC 22230
                                   vivvi             v   
C rnd-1_family-         30 GATGGCTCGCGTCCCATCACCTGTCAGTAC 1

Matrix = 20p43g.matrix
Kimura (with divCpGMod) = 15.79
Transitions / transversions = 1.37 (37/27)
Gap_init rate = 0.03 (13 / 378), avg. gap size = 1.00 (13 / 13)

2188 17.00 1.20 2.19 scaffold359|size149283 21926 22340 (126021) C rnd-1_family-459#Unknown (1) 411 1 m_b2721s001i44 116769

  scaffold359|s      21926 TAATAGTTAATGCCCTAGAGCAAAAAATGGCCATTTTGGCTCATTCTGTT 21975
                                   v    vi      i    v    i        v   iii   
C rnd-1_family-        411 TAATAGTTTATGCGTTAGAGCGAAAATTGGCTATTTTGGCACATCTCGTT 362

  scaffold359|s      21976 GACATGGAAAACAGTTCGTTCTCACTGTTCCAATGCTTAAGAATCCATCA 22025
                            i  i      v   vvv       i       i            ?   
C rnd-1_family-        361 GGCACGGAAAAAAGTAATTTCTCACCGTTCCAACGCTTAAGAATCCNTCA 312

  scaffold359|s      22026 ATAGGGTCCGAAGATGCTTCTTTTTGGATGGGGCTACTTGATTCGACATA 22075
                               v   iv          i   i             i  v i?     
C rnd-1_family-        311 ATAGCGTCTCAAGATGCTTCCTTTCGGATGGGGCTACTCGAATTNACATA 262

  scaffold359|s      22076 TTGCCCTTCCCACAGACAGCAGACGGAAAATCTTCAA-TGAGAAATTTCA 22124
                                 ?   i  i i v  ?   v      ?v    -            
C rnd-1_family-        261 TTGCCCNTCCTACGGGCTGCNGACCGAAAATNGTCAATTGAGAAATTTCA 212

  scaffold359|s      22125 CAGGTACTTACCATTTTTATCAATTCCTACATATTGCAAATTGTAGCAAT 22174
                              ---------   i   ii         i  ?v? i   i     i v
C rnd-1_family-        211 CAG---------ATTCTTACTAATTCCTACGTANANCGAATCGTAGCGAA 171

  scaffold359|s      22175 AATTTCAAGTTTTGTGCCAAAAGCGTGATGGCTCCTTGTCCATCACCTGT 22224
                                  ??   i i       ?i          vivvi           
C rnd-1_family-        170 AATTTCANNTTTCGCGCCAAAANTGTGATGGCTCGCGTCCCATCACCTGT 121

  scaffold359|s      22225 CACTACTGCAGA--AGCCAC--TTCCCCTCCATCCCTCACAAGACACCCA 22270
                             v   v i i -- i    --     i    i v               
C rnd-1_family-        120 CAGTACAGTAAATGAACCACCATTCCCTTCCACCGCTCACAAGACACCCA 71

  scaffold359|s      22271 AGTACACCACTGCAATCACATCCCCTTCCATGATACATTTAGTTGGCATT 22320
                           vi      i i  v   i  i         i      v            
C rnd-1_family-         70 CATACACCGCCGCCATCGCACCCCCTTCCACGATACAGTTAGTTGGCATT 21

  scaffold359|s      22321 CTCCTGCCATACCACCTACA 22340
                             i       ?  v   v  
C rnd-1_family-         20 CTTCTGCCATNCCTCCTTCA 1

Matrix = 20p43g.matrix
Kimura (with divCpGMod) = 14.49
Transitions / transversions = 1.56 (42/27)
Gap_init rate = 0.03 (12 / 414), avg. gap size = 1.17 (14 / 12)


844 25.36 0.00 4.90 scaffold359|size149283 22631 22887 (125474) rnd-5_family-788#Unknown 320 564 (42) m_b2721s001i45 116770

  scaffold359|s      22631 ATCTGTCAGCAGGGTCCCATGTTTGCGTAATCACTGTTCCGTGAATGGTA 22680
                                  i i vii  i i     -  ---- i  ----         i 
  rnd-5_family-        320 ATCTGTCGGTATAATCTCGTGTTT-CG----CGCT----CGTGAATGGCA 360

  scaffold359|s      22681 AGTCAGCATGGCCGAACCTATCACTGCACCTCATGAAGGTATGCAAAGAG 22730
                            v        v ?vi   i   v v    i v i v iv vii       
  rnd-5_family-        361 ATTCAGCATGCCNCGACCCATCCCGGCACTTGACGCAACTCCACAAAGAG 410

  scaffold359|s      22731 TAACCCACTCCCAGAGCCGTGTCACTGCTGCAAAGGACGCCCCTGAGGAT 22780
                               v i   i  i  i      i ?  vi v v   i   i v vv  i
  rnd-5_family-        411 TAACACGCTCTCAAAGTCGTGTCGCNGCAACCACGGATGCCTCGGCTGAC 460

  scaffold359|s      22781 AGGTATTGCGAATCTTGTCCATGTCACAGTGCACTCCTTTGGAATCTGAA 22830
                           i i ---    ?   ivv      v    i  ?  ?     vi    ?  
  rnd-5_family-        461 GGAT---GCGANTCTCCGCCATGTGACAGCGCNCTNCTTTGTGATCTNAA 507

  scaffold359|s      22831 CAGTGGGCTTTTCTCAAGTCCAAACACGAGTCCTATACCAGATCATGGAA 22880
                                 ?v  i  v v         ? ?   ? iii i v  iv i    
  rnd-5_family-        508 CAGTGGNGTTCTCGCCAGTCCAAACNCNAGTNCCGCATCTGACGACGGAA 557

  scaffold359|s      22881 GTACTTC 22887
                                  
  rnd-5_family-        558 GTACTTC 564

Matrix = 20p43g.matrix
Kimura (with divCpGMod) = 25.79
Transitions / transversions = 1.38 (36/26)
Gap_init rate = 0.05 (12 / 256), avg. gap size = 1.00 (12 / 12)


3479 21.72 1.98 1.56 scaffold359|size149283 22967 23925 (124436) C rnd-1_family-692#Unknown (0) 963 1 m_b2721s001i46 116771

  scaffold359|s      22967 GATGAGACCTGGACCCCATCCATAGAAGGCAAAGACTCCCACGACGACAG 23016
                                   ?     i      i v  v  ?i    ?  ?v       ?--
C rnd-1_family-        963 GATGAGACNTGGACTCCATCCGTCGATGGNGAAGANTCNGACGACGAN-- 916

  scaffold359|s      23017 CGTTGAT---GATGATGGCTCATCT---TGGCAAGAGATGCCCATTCAAT 23060
                            -     ---  i  i i?v     ---     i   i ?  ?  ? ii 
C rnd-1_family-        915 C-TTGATCTGGACGACGANGCATCTGTCTGGCAGGAGGTNCCNATNCGGT 867

  scaffold359|s      23061 ACAAAGACTTCTCCATTTCCTTCCACAAGGTTGACAGTGATTTAGAGTGT 23110
                             i ?      ?    i  ?   v       ?  ivv?   i i   ii 
C rnd-1_family-        866 ACGANGACTTCNCCATCTCNTTCAACAAGGTNGATTCNGATCTGGAGCAT 817

  scaffold359|s      23111 GGGAATTTTGAAGAGGTCAAAGAGTTGAGGAAACGTGTGCTTCTCGAATT 23160
                             ?v i???  i     ?  i   i ?     iv v  ?  i v?     
C rnd-1_family-        816 GGNTACNNNGAGGAGGTNAAGGAGCTNAGGAAGAGAGTNCTCCGNGAATT 767

  scaffold359|s      23161 TGATACC-ATTTC-AAGGGAAAATGCGAAGCAGAAGAGTTCATTGAATGC 23208
                           i  i i -  i  -   i v ---  i   -   v  v v ?i       
C rnd-1_family-        766 CGACATCTATCTCCAAGAGCA---GCAAAG-AGACGACTACNCTGAATGC 721

  scaffold359|s      23209 AAATGATGTTATGAGCGCAGTGTATAACACTGATATTCTGTTCACTGTAC 23258
                           ?   v v  i    i   ?  v  i   i ?  ?? ?  ?    v   ? 
C rnd-1_family-        720 NAATCAAGTCATGAACGCNGTCTACAACGCNGANNTNCTNTTCAGTGTNC 671

  scaffold359|s      23259 CAACATTTCAAAACAAATCACTCATCGCCAACAAGAGGAATCCAATGGAC 23308
                           i?iv?     i     i  v  viiv vv iv i  i i ?         
C rnd-1_family-        670 TNGGNTTTCAGAACAAGTCTCTGGCGGAGAGAAGGAAGGANCCAATGGAC 621

  scaffold359|s      23309 TTTAAGGAATTTGAAGTGTTTCTACACTGCTTTTTTGGTTTCTGCTTTTA 23358
                           v ?     i vi  i  ?  i  ? i?     i     ?  ?     i  
C rnd-1_family-        620 GTNAAGGAGTACGAGGTNTTCCTNCGNTGCTTCTTTGGNTTNTGCTTCTA 571

  scaffold359|s      23359 TAGTTGCAGTATTTTGGATGTGTCCAAACATCCACACTCGTAACCT---C 23405
                            v i     iv ? i?     ?  v  i      vv   ?  v  i--- 
C rnd-1_family-        570 TTGCTGCAGCCTNTCNGATGTNTCGAAGCATCCAGTCTCNTATCCCATCC 521

  scaffold359|s      23406 TCATC-ACAAAGTCTATTCAGGCCTTGAACTCTAGAAGCCAAAATGTAGA 23454
                            ii  -    --   ivvv    --    ?v  v v  i v vvvv iv 
C rnd-1_family-        520 TTGTCGACAA--TCTGAAGAGGC--TGAANACTCGCAGTCCATCGCTGCA 475

  scaffold359|s      23455 GAGTAAGATTGCAAGAATGAACGTTTTGCTGAGGAGCTTTGAGGGCCAAG 23504
                           ?? i      ? ?        i v i    ?v ?  i        ?   v
C rnd-1_family-        474 NNGCAAGATTNCNAGAATGAATGATCTGCTNCGNAGTTTTGAGGGNCAAT 425

  scaffold359|s      23505 TG---GAGTCAAGTCCCCA--CCG-TACAGACAACTCTGAAAGTGGAGTC 23548
                           i ---   ? v i  ivv --   - i i   i  vvv  iiii  v  ?
C rnd-1_family-        424 CGCCCGAGNCCAATCTGAAATCCGATGCGGACGACGAAGAGGACGGTGTN 375

  scaffold359|s      23549 TTCTGGTCACCCATTTATGGCATTGACAGAGAGATCAAGAAGCTTTTCAG 23598
                                 vv?   i       ?  i   v ?   v ?i       v  i  
C rnd-1_family-        374 TTCTGGAGNCCCGTTTATGGNATCGACCGNGAGCTNGAGAAGCTGTTTAG 325

  scaffold359|s      23599 AGTTGTGGGAGGTAGAATGTCCAACCT-TGCATTAATTAACTGTTAAGAT 23647
                             vi  v  ?  ?  i iv  ?i  v -   -  vi ii  v ?  ---i
C rnd-1_family-        324 AGACGTTGGNGGNAGGACTTCNGACATCTGC-TTCGTCGACGGNTA---C 279

  scaffold359|s      23648 ACTGACCTCACCATTGATGATGAAAAACTAAGGGTGCGGTCAACAAAAGC 23697
                             ?i    ? i   i  i  i     i  ?v ?i    ?  ?  i     
C rnd-1_family-        278 ACNAACCTNATCATCGACGACGAAAAGCTNCGNATGCGNTCNACGAAAGC 229

  scaffold359|s      23698 AAGTCAAAGTTCTCTGTTGAGAATGAAGAGCGTGAAGTCATTTGGTCCAA 23747
                           ? iiv ?        ? ii   vvv       ii     ?  i  ?  ?i
C rnd-1_family-        228 NAACGANAGTTCTCTNTCAAGACACAAGAGCGCAAAGTCNTTCGGNCCNG 179

  scaffold359|s      23748 TTGGCAATTGCATCAACTCAATAGCAACGAGTATTTCCATGTCCTGCCAT 23797
                            ?  ?              v  v      i ?  ?  ?v    ?     i
C rnd-1_family-        178 TNGGNAATTGCATCAACTCCATCGCAACGGGNATNTCNCTGTCNTGCCAC 129

  scaffold359|s      23798 ATGAATTACCATGGAGAGTCATCAAAGGACATCCTTACATCAGGTCTGGT 23847
                                ii i  i  ?     ?? ?  i        v  ?  i     ?i 
C rnd-1_family-        128 ATGAACCATCACGGNGAGTCNNCNAAAGACATCCTGACNTCGGGTCTNAT 79

  scaffold359|s      23848 GATAATCCTGGGGATTTACGACCCAAACAATCTTCATTTTCCAATGACAA 23897
                              v   vvi  ? iiv  i    ?    i         i  ? i     
C rnd-1_family-         78 GATCATCAAAGGNACCAACAACCCNAACAGTCTTCATTTCCCNACGACAA 29

  scaffold359|s      23898 CAATTCATGGCGACAATGCATACAATGA 23925
                            ?  i  i  ?   vi? v?     i  
C rnd-1_family-         28 CNATCCACGGNGACCGNGGNTACAACGA 1

Matrix = 20p43g.matrix
Kimura (with divCpGMod) = 24.61
Transitions / transversions = 1.50 (123/82)
Gap_init rate = 0.03 (25 / 958), avg. gap size = 1.36 (34 / 25)


1867 17.98 0.00 0.00 scaffold359|size149283 23646 24012 (124349) rnd-1_family-782#Unknown 31 397 (0) m_b2721s001i47 116772

  scaffold359|s      23646 ATACTGACCTCACCATTGATGATGAAAAACTAAGGGTGCGGTCAACAAAA 23695
                            i  ?i    ? i   i  i  i     i  ?v ?i    ?  ?  i   
  rnd-1_family-         31 ACACNAACCTNATCATCGACGACGAAAAGCTNCGNATGCGNTCNACGAAA 80

  scaffold359|s      23696 GCAAGTCAAAGTTCTCTGTTGAGAATGAAGAGCGTGAAGTCATTTGGTCC 23745
                               ?iv ?        ? ii   vvv     ivi      ?  i     
  rnd-1_family-         81 GCAANCGANAGTTCTCTNTCAAGACACAAGAGTCCGAAGTCNTTCGGTCC 130

  scaffold359|s      23746 AATTGGCAATTGCATCAACTCAATAGCAACGAGTATTTCCATGTCCTGCC 23795
                           ?i ?  ?              v  v      i ?  ?  ?v    ?    
  rnd-1_family-        131 NGTNGGNAATTGCATCAACTCCATCGCAACGGGNATNTCNCTGTCNTGCC 180

  scaffold359|s      23796 ATATGAATTACCATGGAGAGTCATCAAAGGACATCCTTACATCAGGTCTG 23845
                            i     ii i  i  ?     ?? ?  i        v  ?  i     ?
  rnd-1_family-        181 ACATGAACCATCACGGNGAGTCNNCNAAAGACATCCTGACNTCGGGTCTN 230

  scaffold359|s      23846 GTGATAATCCTGGGGATTTACGACCCAAACAATCTTCATTTTCCAATGAC 23895
                           i    v   vv   ? iiv  i i  ?    i   ?     i  ? i   
  rnd-1_family-        231 ATGATCATCAAGGGNACCAACAATCCNAACAGTCTNCATTTCCCNACGAC 280

  scaffold359|s      23896 AACAATTCATGGCGACAATGCATACAATGATGACGAATGCTTTCAGTTGC 23945
                              ?  i  i  ?   vi? v?     i  i     i  i  iv  i ?v
  rnd-1_family-        281 AACNATCCACGGNGACCGNGGNTACAACGACGACGAGTGTTTCGAGCTNA 330

  scaffold359|s      23946 TTGAAGATGCTGACATGGGGTTCTTGAACACAACAAAACATGGACCATCA 23995
                               i     v        ?           ?  ?  i?i?  v  ?  ?
  rnd-1_family-        331 TTGAGGATGCAGACATGGGNTTCTTGAACACNACNAAGNGNGGTCCNTCN 380

  scaffold359|s      23996 CTTGCATTTAAGTTTGG 24012
                             v  ?  i        
  rnd-1_family-        381 CTGGCNTTCAAGTTTGG 397

Matrix = 20p43g.matrix
Kimura (with divCpGMod) = 18.28
Transitions / transversions = 2.14 (45/21)
Gap_init rate = 0.00 (0 / 366), avg. gap size = 0.0 (0 / 0)

603 18.85 0.00 0.00 scaffold359|size149283 23909 24030 (124331) rnd-1_family-927#Unknown 2 123 (0) m_b2721s001i48 116772

  scaffold359|s      23909 GACAATGCATACAATGATGACGAATGCTTTCAGTTGCTTGAAGATGCTGA 23958
                               iv v?     i  i     i  i  iv  i ?v    i i   v  
  rnd-1_family-          2 GACAGGGGNTACAACGACGACGAGTGTTTCGAGCTNATTGAGGGTGCAGA 51

  scaffold359|s      23959 CATGGGGTTCTTGAACACAACAAAACATGGACCATCACTTGCATTTAAGT 24008
                                 ?           v  ?  i?i?  v  ?  ?  v  ?  i    
  rnd-1_family-         52 CATGGGNTTCTTGAACACCACNAAGNGNGGTCCNTCNCTGGCNTTCAAGT 101

  scaffold359|s      24009 TTGGGATGAGACGCTACAACAC 24030
                               ? i  v?  ?     i  
  rnd-1_family-        102 TTGGNACGACNCGNTACAATAC 123

Matrix = 20p43g.matrix
Kimura (with divCpGMod) = 20.27
Transitions / transversions = 1.56 (14/9)
Gap_init rate = 0.00 (0 / 121), avg. gap size = 0.0 (0 / 0)


744 15.76 1.20 1.20 scaffold359|size149283 24038 24204 (124157) C rnd-4_family-140#Unknown (3) 185 19 m_b2721s001i49 116773

  scaffold359|s      24038 GAGGAGCGTGACATATCTGAGAACGGTCCGGTTTTTAGTC--TTGGAGCT 24085
                             ?v    ?  ?  ?i ?     i  ?  ?  vi --   -- ?  v  ?
C rnd-4_family-        185 GANCAGCGNGANATNCCNGAGAATGGNCCNGTGCT--GTCGTTNGGTGCN 138

  scaffold359|s      24086 TTAAGATCTGTTGGCAATGCTGTGTCTCATTTTGTTGTGCATCAAAGTGG 24135
                           v ?v       ?  ?     ?  ? vi        ? i?i   i? i   
C rnd-4_family-        137 GTNCGATCTGTNGGNAATGCNGTNTGCCATTTTGTNGCNTATCGNAATGG 88

  scaffold359|s      24136 AACAGGCAGAGTGACTTTTCTACAGAGCATGATATCGTCTCTGAGCTATG 24185
                           v  ?  ?     ?  i     ?     i i?  vi ?           i 
C rnd-4_family-         87 TACNGGNAGAGTNACCTTTCTNCAGAGTACNATTCCNTCTCTGAGCTACG 38

  scaffold359|s      24186 GCTCCTTCGACTACATCAC 24204
                            ?iv      i  ii    
C rnd-4_family-         37 GNCGCTTCGATTATGTCAC 19

Matrix = 20p43g.matrix
Kimura (with divCpGMod) = 18.92
Transitions / transversions = 1.89 (17/9)
Gap_init rate = 0.02 (3 / 166), avg. gap size = 1.33 (4 / 3)


1316 24.31 1.09 1.37 scaffold359|size149283 24223 24589 (123772) rnd-5_family-460#Unknown 2 367 (3) m_b2721s001i50 116774

  scaffold359|s      24223 ATGCTTGACAATTCAAGGACACCCTCCAGAAGGATAAGCACAACTAAGAC 24272
                               vv i  i    v   i i   i        v  i     vv ?   
  rnd-5_family-          2 ATGCGAGGCAGTTCACGGATATCCTTCAGAAGGAGAAACACAAAGANGAC 51

  scaffold359|s      24273 AATTATGACCCGGAAGAGTATTTGACGATCCAGGAAAATGCTATAA---G 24319
                           i i  i   v v     ?        i-- i v  i    ii -  --- 
  rnd-5_family-         52 GACTACGACGCCGAAGANTATTTGACA--CTACGAGAATGTCA-AATCCG 98

  scaffold359|s      24320 AGAAATCTTTGATCGACATTGTGTTTACCTAGCATGCGAGGGACAGGGTG 24369
                           v           i  i  i     i  i     v   i          i 
  rnd-5_family-         99 TGAAATCTTTGACCGGCACTGTGTCTATCTAGCCTGCAAGGGACAGGGCG 148

  scaffold359|s      24370 GAGATGAATGGAGGTACATGAGATCCTTCACCATTACCTCTACCCTTTGT 24419
                               i        ?      v ?? ?     ?  i     i  ? i?   
  rnd-5_family-        149 GAGACGAATGGAGNTACATGCGNNCNTTCACNATCACCTCCACNCCNTGT 198

  scaffold359|s      24420 TATGCCATTCTTCCTAGAACAGAGAGTAATTTGGCAGAGAATGAGCTACA 24469
                           i       ?  ?  v   v i  viiii ?i  v v  vvi    -  i?
  rnd-5_family-        199 CATGCCATNCTNCCAAGATCGGATGACGANCTGTCTGACCGTGAG-TATN 247

  scaffold359|s      24470 CCTTTTCGAAGGAAGAGTTGGGTTTGGACATCAAGAGTGAC-GAAGAGGC 24518
                            ii ?ii      v  v     vi v v i -    vivi -  i  v i
  rnd-5_family-        248 CTCTNCTGAAGGACGATTTGGGACTCGCCGT-AAGATCCGCGGAGGACGT 296

  scaffold359|s      24519 AGAGATAGATGATTCCTGGCAACACAAGACTCCTGCTGAACTCAAGCAAT 24568
                           v  ?? ?   ivi  ?     i      iviv??  ?     v     ii
  rnd-5_family-        297 CGANNTNGATATCTCNTGGCAGCACAAGGACGNNGCNGAACTGAAGCAGC 346

  scaffold359|s      24569 TGAGCAATGATCAGTTGAAAA 24589
                            ?vv   i  ?   i    i 
  rnd-5_family-        347 TNTCCAACGANCAGCTGAAGA 367

Matrix = 20p43g.matrix
Kimura (with divCpGMod) = 27.90
Transitions / transversions = 1.59 (54/34)
Gap_init rate = 0.02 (7 / 366), avg. gap size = 1.29 (9 / 7)


357 29.55 0.00 0.00 scaffold359|size149283 24595 24726 (123635) C rnd-1_family-989#Unknown (1) 200 69 m_b2721s001i51 116775

  scaffold359|s      24595 TGCAAATTGTACTGGCAGCCATTCTATAACAAAAATACAGAGAAGTTGGT 24644
                                  i   iv ? ivv ?    vi     i  v vi  vi       
C rnd-1_family-        200 TGCAAATCGTATGGNCGTACNTTCTCCAACAAGAAGAAGGACGAGTTGGT 151

  scaffold359|s      24645 AGAAACTGTACTTCTTGGACCTTTGGAAACTCAGAGTATTTCTGGGGTCC 24694
                           ?  i  ?  ivvvvvv  v  iv ? ?? vi     i  iv i i   iv
C rnd-1_family-        150 NGAGACNGTGAAGGAGGGTCCCGTNGNNAGCCAGAGCATCACCGAGGTTG 101

  scaffold359|s      24695 AAATAATGTTCAAGTATTCCTTTCTTCATCCG 24726
                            i vi  ?  ?        ?  i  ?  v   
C rnd-1_family-        100 AGAAGATNTTNAAGTATTCNTTCCTNCAGCCG 69

Matrix = 20p43g.matrix
Kimura (with divCpGMod) = 35.99
Transitions / transversions = 0.95 (19/20)
Gap_init rate = 0.00 (0 / 131), avg. gap size = 0.0 (0 / 0)


5030 22.80 6.81 3.02 scaffold359|size149283 24967 26626 (121735) rnd-5_family-505#Unknown 17 1737 (124) m_b2721s001i52 116776

  scaffold359|s      24967 TATAACTTTGCATTGGAAATCAAGACACCATCGAGCATAAAGATCATTCA 25016
                             i  i v  v      i        v          vi      -- i 
  rnd-5_family-         17 TACAATTGTGGATTGGAGATCAAGACTCCATCGAGCAAGAAGATC--TTA 64

  scaffold359|s      25017 AGAATCCACGAAGAAGAGTCTA--GACCTGTATGGTCTGTTTTCCCAATG 25064
                           v   --  v v vii   v ? --  ?i  i    iviv  i  i iv  
  rnd-5_family-         65 CGAA--CAGGTACGGGAGGCNATCGANTTGCATGGCGCTTTCTCTCGTTG 112

  scaffold359|s      25065 TGAATTTGGG--AGTAGTACATTCAAGCAATTGGTATACAAGCCCAAATA 25112
                           i        ?--? i  ?v--     i  ii v  ?        ii i  
  rnd-5_family-        113 CGAATTTGGNTCNGCAGNT--TTCAAACAGCTTGTNTACAAGCCTGAGTA 160

  scaffold359|s      25113 TCGAACACAAGTCTTACATCATGCAGTCGTTGCTAACCTCAAGTATGTTC 25162
                            ? ?i i     ii    i  i  ?? v     ?   i v        i 
  rnd-5_family-        161 TNGNGCGCAAGTTCTACACCACGCNNTAGTTGCNAACTTGAAGTATGTCC 210

  scaffold359|s      25163 TATTTGTTGTTGCAGGCAC-TACAAAGGTCCACTATGTCATGCTAATACA 25211
                            i     ?  ?  i  -  -v        ?  i    i i ?  v  v i
  rnd-5_family-        211 TGTTTGTNGTNGCGGG-ACAGACAAAGGTNCATTATGCCGTNCTCATTCG 259

  scaffold359|s      25212 ATTTCCTGAGGA-AAAGTCAACTGTCATGCGAGGCATTCTTTCCAGTGTT 25260
                           i         i -  i  i i    ?   v i     ?i vv v  i  ?
  rnd-5_family-        260 GTTTCCTGAGAACAAGGTTAGCTGTNATGAGGGGCATNTTAGCGAGCGTN 309

  scaffold359|s      25261 TACCAGTGTGGTCTAAAGTGGGCCTACAC-ATTGGCTTGGACAACACATA 25309
                              v??v vi ii i        ?    ?- i v  v    vvi ---  
  rnd-5_family-        310 TACANNAGAAGCTTGAAGTGGGCNTACANTACTCGCATGGAGTGC---TA 356

  scaffold359|s      25310 ATCCAGTTTCTG---TTATGCCATCTTTCAGTGAAGATGAAATTTCATCA 25356
                            i---   -   ---    v  ivv    -    i    vvi    ?  ?
  rnd-5_family-        357 AC---GTT-CTGCGTTTATTCCGGATTTC-GTGAGGATGTCGTTTCNTCN 401

  scaffold359|s      25357 AAATTGTATCCCATTACAAAGGACTGTGTGGTGTTCACTTG--------- 25397
                             i iv     ?  i  i     v?    vv          ---------
  rnd-5_family-        402 AAGTCTTATCCNATCACGAAGGAGNGTGTTTTGTTCACTTGGATGATTTG 451

  scaffold359|s      25398 -----------------ATGGTCCAGCGTACATTGCCTTGACTT--CCTA 25428
                           -----------------     ?   v?v   iv   -- v i --  v 
  rnd-5_family-        452 GAAGAAGNTTCATCAGTATGGTNCAGANGACACAGCC--GCCCTTGCCAA 499

  scaffold359|s      25429 AAGCTCACAACATTATCCCTGAAATAGTGGCTAGATGGAATCGATCAAAG 25478
                            i  v     v  i     ?     v   i v  i      v    ?   
  rnd-5_family-        500 AGGCACACAAGATCATCCCNGAAATTGTGACAAGGTGGAATAGATCNAAG 549

  scaffold359|s      25479 GGGAGGGTAGATGAAATGACACGTTACCTAGATGGTTTGAATTTTCCATT 25528
                             v     v           ?? ?     v     iv    i        
  rnd-5_family-        550 GGTAGGGTCGATGAAATGACNNGNTACCTTGATGGCATGAACTTTCCATT 599

  scaffold359|s      25529 CGCAAAAGGGACACCAAAGCAACAGTTGGTAATAAGGGAGTTTAAGAAAA 25578
                           i? v  i  ?     ?  i  i   i v   - i  i  i        i 
  rnd-5_family-        600 TNCCAAGGGNACACCNAAACAGCAGCTCGTA-TGAGAGAATTTAAGAAGA 648

  scaffold359|s      25579 TTGTTGTCAACACGTGTTTCATATTGAAGCATTGCTTTCCATCAAAGCCA 25628
                            v i?  v   iivv i     v              i  v     i   
  rnd-5_family-        649 TGGCNGTAAACGTCGGCTTCATTTTGAAGCATTGCTTCCCTTCAAAACCA 698

  scaffold359|s      25629 ACACCAAGTGCAAAGGATATGGAACAATACAGCATC--ATCACAAGCATG 25676
                           ? ?   ?-i vi    v  i?v?i ?  v  ii   -- i  ?      v
  rnd-5_family-        699 NCNCCAN-CGGGAAGGTTACNCNGCNATTCAATATCGCACCANAAGCATT 747

  scaffold359|s      25677 TGAA---GACATTGATGAAGGATGTCCTATTTGAACTTGCGACCACGTAC 25723
                               ---     iv     i  i  v      ?    ?  ?   i??   
  rnd-5_family-        748 TGAAAGTGACATCCATGAAAGACGTACTATTTNAACTNGCNACCGNNTAC 797

  scaffold359|s      25724 AAACTTATGAATCCCGTTTGAGG-TGTAGTACCAAGCTCTCCTTTT---- 25768
                            ii? ?        ii ?i ?  -?v i? v  ii i  i      ----
  rnd-5_family-        798 AGGNTNATGAATCCTATNCGNGGANTTGNTCCCGGGTTCCCCTTTTACTG 847

  scaffold359|s      25769 CAAATA---------------AATCATGAAGTGTCTG-ACACTGTGGATG 25802
                            ivi i---------------i v i v      vv -i ivi  v    
  rnd-5_family-        848 CGCGTGTGGTTCTCCCCGCGGGAACGTCAAGTGTAAGTGCGGCGTTGATG 897

  scaffold359|s      25803 TCATCGATTTGAAGATAGCATC-AGAA----AGATTGCAGTGGGTAAAGG 25847
                           i       -----  -- i   -    ---- iv iiv     vvi  ii
  rnd-5_family-        898 CCATCGAT-----GA--GTATCGAGAATTCTAATTCAGAGTGGCAGAAAA 940

  scaffold359|s      25848 AAGCTGCTGCATATGTGAAGGAACGTATCACCCCTGACAGTCGATACAAA 25897
                            ?  ?? iivi     v  i   v v     i  v  ?   v i     i
  rnd-5_family-        941 ANGCNNCCAAGTATGTCAAAGAAAGGATCACTCCAGANAGTAGGTACAAG 990

  scaffold359|s      25898 CTAAAGAAATTCATCGATGATGAGAAATTGAATCAGATTCGATTAGACCA 25947
                           i i           i     i    vii v  iv       ?  i   vi
  rnd-5_family-        991 TTGAAGAAATTCATTGATGACGAGACGCTCAACAAGATTCGNTTGGACAG 1040

  scaffold359|s      25948 GACTTTGTTTTATGTCCCGAAGTCTCATGGCAGTTATGTCGATGCAAGAA 25997
                           i  vi v  ii ii    i  i  v     v     i     iv    i 
  rnd-5_family-       1041 AACGCTTTTCCACATCCCAAAATCACATGGAAGTTACGTCGACTCAAGGA 1090

  scaffold359|s      25998 CAGGTAGGAGAACAGTAAGAGGATCAAAAGCGAAGGAGAGGGTTGTCGCT 26047
                               v   iv   ?ii   v  vvvi  ?  i  i    ii  i---- v
  rnd-5_family-       1091 CAGGAAGGGCAACNACAAGCGGTAAGAANGCAAAAGAGAAAGTC----CA 1136

  scaffold359|s      26048 TCAGATGAGAAAGCT----ACTAGTGATGATGATG-----TAGGAGCAGG 26088
                             -- i  ?v i   ---- i? i?  i i    i-----iv   ?v --
  rnd-5_family-       1137 TC--ACGANCAGGCTGAGCATNAANGACGGTGATAACTTTCCGGANAA-- 1182

  scaffold359|s      26089 GAAAGTAGCTAAGGTCAGGAAATGTCCCCCTAGGTGCATTGTACGTTGTG 26138
                             ??   ivv     i           ?  ? ii   i    ?i i  i 
  rnd-5_family-       1183 GANNGTAAAGAAGGTTAGGAAATGTCCNCCNAAATGCGTTGTNTGCTGCG 1232

  scaffold359|s      26139 CGATAAGTAATCCAACGAGCAAAGACTGAATAATCACTCAGACAACCATT 26188
                            v  vi? i    i v i    i    vv vi              ?   
  rnd-5_family-       1233 CTATCGNTGATCCGAAGGGCAAGGACTCCAAGATCACTCAGACAACNATT 1282

  scaffold359|s      26189 TATTGTTCGGTTTGTTTGGTGAGTTTATGCACGAAGAGGATAGCTAATAG 26238
                                   ?ii?   i          i     v          ??  i  
  rnd-5_family-       1283 TATTGTTCNACNTGTCTGGTGAGTTTGTGCACCAAGAGGATAGNNAACAG 1332

  scaffold359|s      26239 GAAGACAACTTGCTTTGAATATTTCCACCAGATCCAGGACATATCTGACC 26288
                                             iii      i  i         v    i    
  rnd-5_family-       1333 GAAGACAACTTGCTTTGAGCGTTTCCATCAAATCCAGGACTTATCCGACC 1382

  scaffold359|s      26289 TACAAGGGAACAGATTGCCATCAGCATCCAAAGCATCAG--CATCAAAAA 26336
                             ?            i      i   v            --    v  i 
  rnd-5_family-       1383 TANAAGGGAACAGATCGCCATCGGCAGCCAAAGCATCAGGTCATCTAAGA 1432

  scaffold359|s      26337 AGAGAAAGAACACAGATACTGAAGA------CAATTAA--------TTTT 26372
                               i   ---i   i  v i i  ------  i? ? --------  ? 
  rnd-5_family-       1433 AGAGGAAG---GCAGGTAGTAAGGANGCATGCAGNTNATAGTTTTNTTNT 1479

  scaffold359|s      26373 TAAAAG----AGAGATTACTGTTTTGACAGGTGTATTCCGGCGATTTA-- 26416
                               i ----      v  -------  ---- v v  v v i v   --
  rnd-5_family-       1480 TAAAGGTTTAAGAGATAAC-------AC----GAAATCGGCCAAATTACG 1518

  scaffold359|s      26417 CTAGTTAGTCTCACATGT-AAATGCAATGCATACAAATCTATGCATAAAA 26465
                                  i  v v    i-    vi--i      i  ??     ? v   
  rnd-5_family-       1519 CTAGTTAATCGCTCATGCGAAATTT--CGCATACGAANNTATGCNTTAAA 1566

  scaffold359|s      26466 CAACTAGCAGCTTATCTAGC--------AACACATAGATTTGTAAACATT 26507
                            v     i  i  i ? i  --------   i     v     ? v    
  rnd-5_family-       1567 CTACTAGTAGTTTGTNTGGCGAAAAAATAACGCATAGTTTTGTNACCATT 1616

  scaffold359|s      26508 AGACTAATAGCTACAGTGGCATGAAATAGCAC-TTTTAGGCCTAAGCCAA 26556
                           ?vvi   v v    iivvi           i?-    v  ? v  iv i 
  rnd-5_family-       1617 NTTTTAAGACCTACGAATACATGAAATAGCGNTTTTTCGGNCAAAAACGA 1666

  scaffold359|s      26557 AGATGTATTTGGGGAAGTGCTCGGGGATGAAAAACAACCAT--TTCATGA 26604
                             i   -       i ?i  - i           i      --   iv  
  rnd-5_family-       1667 AGGTGT-TTTGGGGGANCGC-CAGGGATGAAAAATAACCATTNTTCGAGA 1714

  scaffold359|s      26605 -TGAAATATTGTTACTAATCATT 26626
                           -ii   i        ?? i    
  rnd-5_family-       1715 GCAAAACATTGTTACNNACCATT 1737

Matrix = 20p43g.matrix
Kimura (with divCpGMod) = 25.55
Transitions / transversions = 1.58 (225/142)
Gap_init rate = 0.05 (81 / 1659), avg. gap size = 2.04 (165 / 81)


1645 11.30 10.96 0.00 scaffold359|size149283 26624 26915 (121446) C rnd-1_family-26#Unknown (0) 324 1 m_b2721s001i53 116777

  scaffold359|s      26624 ATTACCAGCAGCCACTGCAAGATTTTT-GTAGCGAGCTAGACAGAATGCG 26672
                                i       i             -                     i
C rnd-1_family-        324 ATTACTAGCAGCCGCTGCAAGATTTTTTGTAGCGAGCTAGACAGAATGCA 275

  scaffold359|s      26673 ATTCGTAGAGACA--------------TTT-----TAAAGTGGCTTGTCT 26703
                                    i   --------------   -----               
C rnd-1_family-        274 ATTCGTAGAAACAGAGGAAGTCGTAGGTTTAAAAATAAAGTGGCTTGTCT 225

  scaffold359|s      26704 ACGCTTAATT--AAATCG-CAGATGCAAATGG---GC--CA-GTGCGCCT 26744
                                  i  --    v - ivi   ivv v ---  -- i- i      
C rnd-1_family-        224 ACGCTTAGTTGTAAATGGGCGCGTGCGCCTCGCGCGCTTCGCGCGCGCCT 175

  scaffold359|s      26745 CGCACGCGATCGGGCCCATTTT--AAGTAAGATATAATTTTTAAGGTGAA 26792
                                    v  v         --  i              v     i  
C rnd-1_family-        174 CGCACGCGAACGCGCCCATTTTTGAAATAAGATATAATTTTAAAGGTAAA 125

  scaffold359|s      26793 CAGACATCAAAACATGATGACTACCCATGTACGCCAACCTGAAAAATTAA 26842
                               v                            i     i          
C rnd-1_family-        124 CAGAGATCAAAACATGATGACTACCCATGTACGTCAACCCGAAAAATTAA 75

  scaffold359|s      26843 TT-TTTACAGTTGACTTCAATTAAGCTTATTGTGTAAGTAACTGTTTTGG 26891
                             -       v i v   iv  ?      i    v     v     v   
C rnd-1_family-         74 TTATTTACAGGTAAGTTCGCTTNAGCTTACTGTGGAAGTACCTGTTATGG 25

  scaffold359|s      26892 CGAAAAGTGAAAAAACTGTCTCAC 26915
                            i                      
C rnd-1_family-         24 CAAAAAGTGAAAAAACTGTCTCAC 1

Matrix = 20p43g.matrix
Kimura (with divCpGMod) = 9.44
Transitions / transversions = 1.20 (18/15)
Gap_init rate = 0.03 (10 / 291), avg. gap size = 3.20 (32 / 10)


1008 11.56 1.84 8.33 scaffold359|size149283 26767 26983 (121378) rnd-2_family-88#Unknown 771 974 (35) m_b2721s001i54 116778

  scaffold359|s      26767 AAGTAAGATATAATTTTTAAGGTGAACAGACATCAAAACATGATGACTAC 26816
                             i              v     iii  ? v                   
  rnd-2_family-        771 AAATAAGATATAATTTTAAAGGTAGGCANAGATCAAAACATGATGACTAC 820

  scaffold359|s      26817 CCATGTACG-CCAACCTGAAAAATTAATT-TTTACAGTTGACTTCAATTA 26864
                                    -    v -       ?    -       v i v  v vv v
  rnd-2_family-        821 CCATGTACGTCCAAGC-GAAAAATNAATTATTTACAGGTAAGTTGACATC 869

  scaffold359|s      26865 AGCTTATTGTGTAAGTAACTGTTTTGGCGAAAAGTGAAAAAACTGTCTCA 26914
                                vvi -       v     ?    i                     
  rnd-2_family-        870 AGCTTCACG-GTAAGTACCTGTTNTGGCAAAAAGTGAAAAAACTGTCTCA 918

  scaffold359|s      26915 CTGGAGGAGAAGAAGAAGGAGAAAAGCGGCTCAGTTT-CAACACGACTAA 26963
                             --------------- i       v          -   i  i     
  rnd-2_family-        919 CT---------------GAAGAAAAGGGGCTCAGTTTCCAATACAACTAA 953

  scaffold359|s      26964 GATTTTG-AAAAATCTTGATT 26983
                                  -             
  rnd-2_family-        954 GATTTTGAAAAAATCTTGATT 974

Matrix = 20p43g.matrix
Kimura (with divCpGMod) = 12.16
Transitions / transversions = 0.77 (10/13)
Gap_init rate = 0.10 (21 / 216), avg. gap size = 1.00 (21 / 21)


810 19.69 0.91 7.28 scaffold359|size149283 26883 27101 (121260) C rnd-1_family-620#Unknown (105) 206 1 m_b2721s001i55 116779

  scaffold359|s      26883 CTGTTTTGGCGAAAAGTGAAAAAACTGTCTCACTGGAGGA--GAAGAAGA 26930
                             v       v?   ii   ii---   ? i--   i   -- vv    -
C rnd-1_family-        206 CTTTTTTGGCCNAAAACGAAGG---TGTNTT--TGGGGGATTGCCGAAG- 163

  scaffold359|s      26931 AGGAGAAAAGCGGCTCAGTTTCAACACGACTAAGATTTTGAAAAATCTTG 26980
                           -  v     i ii -  -    ivv  i --  i   v v v i i ---
C rnd-1_family-        162 -GGTGAAAAACAAC-CA-TTTCGTGACAA--AAAATTGTTACAGACC--- 121

  scaffold359|s      26981 ATTGGTATTGGTCCTGTACTTCATGTCTGAACACATTGCCTTGGAATCAA 27030
                                     v         iv i            v    i      i 
C rnd-1_family-        120 ATTGGTATTGCTCCTGTACTCGACGTCTGAACACATGGCCTCGGAATCGA 71

  scaffold359|s      27031 GTGACAGTCATAAGCTATTTTCCAGTTCAAAATTACGTCTACATATACAT 27080
                                vv  i      -    i iv                         
C rnd-1_family-         70 GTGACCCTCGTAAGCT-TTTTTCGTTTCAAAATTACGTCTACATATACAT 22

  scaffold359|s      27081 GCATAAAAAAGTGGACTGGGG 27101
                             ii            i    
C rnd-1_family-         21 GCGCAAAAAAGTGGACCGGGG 1

Matrix = 20p43g.matrix
Kimura (with divCpGMod) = 17.23
Transitions / transversions = 1.50 (24/16)
Gap_init rate = 0.07 (16 / 218), avg. gap size = 1.06 (17 / 16)


12 13.72 6.25 0.00 scaffold359|size149283 29773 29804 (118557) (GCGAA)n#Simple_repeat 1 34 (0) m_b2721s252i2 116780

  scaffold359|s      29773 GCGACG-GAAGGGGA-CGAAGCGAGGCGAAGCGA 29804
                               v -    v i -        i         
  (GCGAA)n#Simp          1 GCGAAGCGAAGCGAAGCGAAGCGAAGCGAAGCGA 34

Matrix = Unknown
Transitions / transversions = 1.00 (2/2)
Gap_init rate = 0.06 (2 / 31), avg. gap size = 1.00 (2 / 2)


22 17.84 0.00 0.00 scaffold359|size149283 30235 30279 (118082) (CACAAC)n#Simple_repeat 1 45 (0) m_b2721s252i3 116781

  scaffold359|s      30235 CACGATCACAACCACGGCCACAACCACAATCACAACCACCAACAC 30279
                              i i         ii            i         v v   
  (CACAAC)n#Sim          1 CACAACCACAACCACAACCACAACCACAACCACAACCACAACCAC 45

Matrix = Unknown
Transitions / transversions = 2.50 (5/2)
Gap_init rate = 0.00 (0 / 44), avg. gap size = 0.0 (0 / 0)


17 16.81 2.50 0.00 scaffold359|size149283 36166 36205 (112156) (ATCC)n#Simple_repeat 1 41 (0) m_b2721s252i4 116782

  scaffold359|s      36166 ATCGATCC-TATATCGATCCATCCATCCATCCATTCATTCA 36205
                              v    - vi   v                  i   i  
  (ATCC)n#Simpl          1 ATCCATCCATCCATCCATCCATCCATCCATCCATCCATCCA 41

Matrix = Unknown
Transitions / transversions = 1.00 (3/3)
Gap_init rate = 0.03 (1 / 39), avg. gap size = 1.00 (1 / 1)


19 7.16 0.00 0.00 scaffold359|size149283 38202 38231 (110130) (TTTTG)n#Simple_repeat 1 30 (0) m_b2721s252i5 116783

  scaffold359|s      38202 TTTTGCTTTGCTTTGTTTTGTTTTGTTTTG 38231
                                i    i                   
  (TTTTG)n#Simp          1 TTTTGTTTTGTTTTGTTTTGTTTTGTTTTG 30

Matrix = Unknown
Transitions / transversions = 1.00 (2/0)
Gap_init rate = 0.00 (0 / 29), avg. gap size = 0.0 (0 / 0)


1141 21.34 7.96 1.50 scaffold359|size149283 38711 39024 (109337) scaffold159|size508292_(dbseq-nr_285)_[311950,318406]#LTR/Gypsy 6016 6349 (108) m_b2721s001i56 116784

  scaffold359|s      38711 AGTGACATAGGCCAATTATCTACTCTACAGAAGTCTATTAAGGTAATCTT 38760
                                                   --    v   vivi  i    -i  v
  scaffold159|s       6016 AGTGACATAGGCCAATTATCTACT--ACAGTAGTACTCTAGGGTA-CCTA 6062

  scaffold359|s      38761 TAAGATACCTTTGATTTCTCAGGAGATGCTGGACATCTCTCAAAGATCCA 38810
                           v        i  iv     i                 i         ii 
  scaffold159|s       6063 AAAGATACCCTTATTTTCTTAGGAGATGCTGGACATCCCTCAAAGATTTA 6112

  scaffold359|s      38811 -AGTCTTGGTAATATAGCAAGAATTGCTTCATTACCCAAAAATACCATCT 38859
                           -       v     -           i                     i 
  scaffold159|s       6113 CAGTCTTGCTAATA-AGCAAGAATTGTTTCATTACCCAAAAATACCATTT 6161

  scaffold359|s      38860 AGGACAAAATGCTCTATGTCATTAACTAATGACATTGGAGCCATACCA-- 38907
                           i   i  ii      iv    vv  v  v     iv i v   i i  --
  scaffold159|s       6162 GGGATAAGGTGCTCTGAGTCAGGAAATACTGACACAGAATCCACATCACT 6211

  scaffold359|s      38908 -GATGCGT---GTACA-ACCTA----TGCAAT------------ATCTCT 38936
                           -  v -  ---   v - i i ----  i  v------------     v
  scaffold159|s       6212 TGAAG-GTGAAGTAGAGATCCATTACTGTAAGATACAGGAGAGAATCTCA 6260

  scaffold359|s      38937 TTGTGTCATTAGCAC-AAAACATGCCTAATCCATGTGGAATTCTACATGG 38985
                           i              -i   ii i  viv  i iiv   vi       i 
  scaffold159|s       6261 CTGTGTCATTAGCACTGAAATGTACCAGTTCTACAGGGATCTCTACATAG 6310

  scaffold359|s      38986 TCTCGTGTTGACATTATGAAAGATGTTTGATTCATCATG 39024
                            i    v   v  vv     iv    i  v         
  scaffold159|s       6311 TTTCGTTTTGCCAAAATGAAGCATGTCTGCTTCATCATG 6349

Matrix = 20p43g.matrix
Kimura (with divCpGMod) = 25.52
Transitions / transversions = 1.36 (38/28)
Gap_init rate = 0.04 (13 / 313), avg. gap size = 2.31 (30 / 13)


13 4.33 0.00 7.69 scaffold359|size149283 39154 39181 (109180) (TTTTG)n#Simple_repeat 1 26 (0) m_b2721s252i6 116785

  scaffold359|s      39154 TTTTGTTTTATTTTGTTTTGATATTTGT 39181
                                    i          - -     
  (TTTTG)n#Simp          1 TTTTGTTTTGTTTTGTTTTG-T-TTTGT 26

Matrix = Unknown
Transitions / transversions = 1.00 (1/0)
Gap_init rate = 0.07 (2 / 27), avg. gap size = 1.00 (2 / 2)


814 25.10 1.65 1.23 scaffold359|size149283 41674 41915 (106446) C genome_5_4290#DNA (0) 458 216 m_b2721s001i57 116786

  scaffold359|s      41674 CAGCTTGGATATGTTTTTTCCTACCTCCTATGATACTTAGTAGCTACCTA 41723
                                    v   i        i                  ii      v
C genome_5_4290        458 CAGCTTGGAGATGCTTTTTCCTGCCTCCTATGATACTTAGTGACTACCTT 409

  scaffold359|s      41724 TACATTTTGTATTTTTTTAAGATATTCCCCAC--ATCAATAAAAATAACC 41771
                             iv   viv vviv           iv i  -- i  vv      v - 
C genome_5_4290        408 TATTTTTGAAAAACATTTAAGATATTTGCTACTGACCATAAAAAATTA-C 360

  scaffold359|s      41772 AT-GCCACCATGAGATTTTCAACAGCATAATTCAATTGCAGTGGACTCTG 41820
                             -  v      i     v vi -v  v   vi  v            ii
C genome_5_4290        359 ATGGCAACCATGGGATTTGCCGC-CCAAAATGTAAATGCAGTGGACTCCA 311

  scaffold359|s      41821 AATACAGAGTGCAGGAGCGTGACCTAAAGGGTTCTATTGCATCGATATTA 41870
                            v vi           vi             i ii  i     v i vi 
C genome_5_4290        310 ATTTTAGAGTGCAGGACTGTGACCTAAAGGGCTTCATCGCATCTACAACA 261

  scaffold359|s      41871 TGTGTAG-TGCTATTTCAGACCTTTAGGGCACGACGCTGCACCTTA 41915
                           iv     -   v - v  iv        v   iviv      ii  
C genome_5_4290        260 CCTGTAGATGCGA-TACAACCCTTTAGGTCACACTCCTGCACTCTA 216

Matrix = 20p43g.matrix
Kimura (with divCpGMod) = 29.61
Transitions / transversions = 0.94 (29/31)
Gap_init rate = 0.02 (6 / 241), avg. gap size = 1.17 (7 / 6)


332 17.39 4.35 0.00 scaffold359|size149283 42188 42256 (106105) rnd-1_family-728#Unknown 496 567 (1441) m_b2721s001i58 116787

  scaffold359|s      42188 ATCTATCACAAAATATTCAAAGTTGAATGTCCATATTCAG---GAAACAG 42234
                                      i     iv  i v     i      v  i---v   v  
  rnd-1_family-        496 ATCTATCACAAGATATTTCAAATGGAATGCCCATATGCAACCTCAAAAAG 545

  scaffold359|s      42235 ACGACCTGTGAACTTTTTCTAT 42256
                                v    v           
  rnd-1_family-        546 ACGACATGTGCACTTTTTCTAT 567

Matrix = 20p43g.matrix
Kimura (with divCpGMod) = 19.81
Transitions / transversions = 0.71 (5/7)
Gap_init rate = 0.01 (1 / 68), avg. gap size = 3.00 (3 / 1)


13 20.90 0.00 4.88 scaffold359|size149283 46947 46989 (101372) (ATTGT)n#Simple_repeat 1 41 (0) m_b2721s252i7 116788

  scaffold359|s      46947 ATTGCAGTGTGTTGTTGTTGCTACCGTATGGTATTGTATTGTA 46989
                               i v   i   - i   -  ii    v             
  (ATTGT)n#Simp          1 ATTGTATTGTATTG-TATTG-TATTGTATTGTATTGTATTGTA 41

Matrix = Unknown
Transitions / transversions = 2.50 (5/2)
Gap_init rate = 0.05 (2 / 42), avg. gap size = 1.00 (2 / 2)


3859 3.51 0.44 0.22 scaffold359|size149283 46990 47446 (100915) genome_5_4290#DNA 1 458 (0) m_b2721s001i59 116789

  scaffold359|s      46990 CAGCTTGGATATGGCTGGTCCTGCAGAGCGTAGAAATCAGTACTAAATCT 47039
                                    v               v             v          
  genome_5_4290          1 CAGCTTGGAGATGGCTGGTCCTGCACAGCGTAGAAATCACTACTAAATCT 50

  scaffold359|s      47040 ACGTCTCACTATTATTCGCATAATTTGGCTTATGTAAAACAGCTTATTTA 47089
                                                                             
  genome_5_4290         51 ACGTCTCACTATTATTCGCATAATTTGGCTTATGTAAAACAGCTTATTTA 100

  scaffold359|s      47090 TTTTACGTTGCATGAATAGAAACCATAAAAAACCGCCTCTCCCCTGCTCG 47139
                                i  i         i    i                          
  genome_5_4290        101 TTTTATGTCGCATGAATAAAAACTATAAAAAACCGCCTCTCCCCTGCTCG 150

  scaffold359|s      47140 TCGCGATCGCTCCCCACACAACCGTCCCCCCCTTCACTCCAATCGGACAG 47189
                                                    v       -                
  genome_5_4290        151 TCGCGATCGCTCCCCACACAACCGTACCCCCCT-CACTCCAATCGGACAG 199

  scaffold359|s      47190 TTCCGTTCTCCAAATTTAGAGTGCAGGAGTGTGACCTAAAGGGTTGTATC 47239
                                        v                                    
  genome_5_4290        200 TTCCGTTCTCCAATTTTAGAGTGCAGGAGTGTGACCTAAAGGGTTGTATC 249

  scaffold359|s      47240 GCATCCACACGTGTTGTAGATGCGATGAAGCCCTTTAGGTCACAGTCCTG 47289
                                i   v                                        
  genome_5_4290        250 GCATCTACAGGTGTTGTAGATGCGATGAAGCCCTTTAGGTCACAGTCCTG 299

  scaffold359|s      47290 CACTCTAAATTTGGAGTCCACTGCGTTTACATTTTGGGCGGCAAATCCCA 47339
                                    v              i                         
  genome_5_4290        300 CACTCTAAAATTGGAGTCCACTGCATTTACATTTTGGGCGGCAAATCCCA 349

  scaffold359|s      47340 TGGTTGCCGTGTAA-TTTTTATGGTCAGAAGCAAATATCTTAAATGTTTT 47388
                                   i     -             v                     
  genome_5_4290        350 TGGTTGCCATGTAATTTTTTATGGTCAGTAGCAAATATCTTAAATGTTTT 399

  scaffold359|s      47389 T-AAAAATAAAGGTAGTCACTTAGTATCATAGGAGGCAGGAAAAAGCATC 47437
                            -                   v                            
  genome_5_4290        400 TCAAAAATAAAGGTAGTCACTAAGTATCATAGGAGGCAGGAAAAAGCATC 449

  scaffold359|s      47438 TCCAAGCTG 47446
                                    
  genome_5_4290        450 TCCAAGCTG 458

Matrix = 20p43g.matrix
Kimura (with divCpGMod) = 3.39
Transitions / transversions = 0.78 (7/9)
Gap_init rate = 0.01 (3 / 456), avg. gap size = 1.00 (3 / 3)


13 9.71 5.41 5.41 scaffold359|size149283 53569 53605 (94756) (TGAGGG)n#Simple_repeat 1 37 (0) m_b2722s252i0 116790

  scaffold359|s      53569 TGAGGG-GAGGTTGAGGGGTGTTGGGAGAGGGTG-GGGT 53605
                                 -    v   -     -v   v       -    
  (TGAGGG)n#Sim          1 TGAGGGTGAGGGTGA-GGGTG-AGGGTGAGGGTGAGGGT 37

Matrix = Unknown
Transitions / transversions = 0.00 (0/3)
Gap_init rate = 0.11 (4 / 36), avg. gap size = 1.00 (4 / 4)


257 21.05 0.00 0.00 scaffold359|size149283 56372 56428 (91933) C rnd-5_family-1115#Unknown (149) 108 52 m_b2722s001i0 116791

  scaffold359|s      56372 GGCGGGGGCAAAAGCGGCGGCAGAGCCAACAAGGAGAGAGGCGATGGCAA 56421
                                    i  i        i   v i  i   i?i v i?      ii
C rnd-5_family-        108 GGCGGGGGCGAAGGCGGCGGCGGAGGCGACGAGGGNGGCGANGATGGCGG 59

  scaffold359|s      56422 ACTTCAT 56428
                                  
C rnd-5_family-         58 ACTTCAT 52

Matrix = 20p43g.matrix
Kimura (with divCpGMod) = 15.37
Transitions / transversions = 5.00 (10/2)
Gap_init rate = 0.00 (0 / 56), avg. gap size = 0.0 (0 / 0)


3348 8.96 1.06 0.84 scaffold359|size149283 57215 57687 (90674) C genome_10_802#DNA (2) 475 2 m_b2722s001i1 116792

  scaffold359|s      57215 GCCAATTATTACGGTAATTTCTTATTGCTATTACTAGACCAGTTTTGGCC 57264
                                 i vv          i    iv          v      i     
C genome_10_802        475 GCCAATCAGAACGGTAATTTTTTATCTCTATTACTAGTCCAGTTCTGGCC 426

  scaffold359|s      57265 TAGTTTTAATCTCTGGTCCACCTCAACTGGACTATTAGTAATTCAAGCTT 57314
                                     v   i     v  vi         ---       i  i  
C genome_10_802        425 TAGTTTTAATGTCTAGTCCAGCTGGACTGGACTA---GTAATTCGAGTTT 379

  scaffold359|s      57315 TTCCTTCTTTATTTTTT--ATTGCAGCCTATGACGCATCATTCCCAGAAC 57362
                                            --     i        ii    v          
C genome_10_802        378 TTCCTTCTTTATTTTTTTTATTGCGGCCTATGATACATCTTTCCCAGAAC 329

  scaffold359|s      57363 TCTCAACTCACTTTCTCCTATTCCCCCATTTCAATGTCAGTTGTGTTTTG 57412
                                   i        v v      vi             i      i 
C genome_10_802        328 TCTCAACTTACTTTCTCGTTTTCCCCGGTTTCAATGTCAGTCGTGTTTCG 279

  scaffold359|s      57413 GTCCGATCATGCATCCTGGCCCAAAATACCAATAACATGGGAGAAAGCAT 57462
                                                v                            
C genome_10_802        278 GTCCGATCATGCATCCTGGCCAAAAATACCAATAACATGGGAGAAAGCAT 229

  scaffold359|s      57463 GGGGCTTGTAGTATTTTTTGGCTGCGACTACTACAAACTACATGCGACGG 57512
                                v       v        v                  v        
C genome_10_802        228 GGGGCGTGTAGTAATTTTTGGCGGCGACTACTACAAACTACCTGCGACGG 179

  scaffold359|s      57513 AGATGGTGGGTGGTGATATGTTTCTAGGGCTCATTTTTTGTGAGGAATTC 57562
                            v                   i         v                  
C genome_10_802        178 ACATGGTGGGTGGTGATATGTCTCTAGGGCTGATTTTTTGTGAGGAATTC 129

  scaffold359|s      57563 ATCGGTGATGTC--CGGTGGCTGTACGACCTCTCATTATAGTCGATTTTG 57610
                                       --   -       v    i   v  v            
C genome_10_802        128 ATCGGTGATGTCAGCGG-GGCTGTAGGACCCCTCCTTCTAGTCGATTTTG 80

  scaffold359|s      57611 -AAAAGTTCAAATCTTTAGTCCAGATCTAGACTAGATATTATTGTTAGTC 57659
                           -      i                    i     i v             
C genome_10_802         79 AAAAAGTCCAAATCTTTAGTCCAGATCTGGACTAAAGATTATTGTTAGTC 30

  scaffold359|s      57660 CAGATCTGGACTAGTGTTCTGATTGGCG 57687
                                                       
C genome_10_802         29 CAGATCTGGACTAGTGTTCTGATTGGCG 2

Matrix = 20p43g.matrix
Kimura (with divCpGMod) = 8.68
Transitions / transversions = 0.91 (20/22)
Gap_init rate = 0.01 (7 / 472), avg. gap size = 1.29 (9 / 7)


256 24.39 1.85 8.91 scaffold359|size149283 57898 58005 (90356) C genome_11_16053#DNA (118) 306 206 m_b2722s001i2 116793

  scaffold359|s      57898 TTATCCTAAATTTCAACAGCAACATACA-ATGTGTGCAGTTCCCCATAAC 57946
                             v    v   v   ---      i  v-  i    i  i          
C genome_11_160        306 TTCTCCTCAATGTCA---GCAACACACCCATATGTGTAGCTCCCCATAAC 260

  scaffold359|s      57947 TCCATCAAGATGGTGAATTACAGCCAAT-ATGGCCCACGGCCCACAGACC 57995
                              v  v  v  vv  i   iiv  i  -i i  iv ------   v   
C genome_11_160        259 TCCTTCTAGTTGTGGAGTTATGCCCGATGGTAGCTAA------ACACACC 216

  scaffold359|s      57996 ACACATCTTG 58005
                                  v  
C genome_11_160        215 ACACATCATG 206

Matrix = 20p43g.matrix
Kimura (with divCpGMod) = 28.04
Transitions / transversions = 0.85 (11/13)
Gap_init rate = 0.10 (11 / 107), avg. gap size = 1.00 (11 / 11)


408 35.06 0.00 0.57 scaffold359|size149283 58085 58259 (90102) C rnd-5_family-2469#Unknown (34) 442 269 m_b2722s001i3 116794

  scaffold359|s      58085 TTTTTACTTGTGACAACAGGCGCAGCTCTGAGTTGCATCCTTTTGGATGA 58134
                             i  i i  i  i  ii i ii    vi           v     i  v
C rnd-5_family-        442 TTCTTGCCTGCGATAATGGACATAGCTGCGAGTTGCATCCGTTTGGGTGT 393

  scaffold359|s      58135 AATAATATTCTTGTGCTTGGAAGGGGGCAATGGTGGAGTTGGAATGTTCC 58184
                           iii  ivi?i v   -   i vv   i i i        ?  v   ivv 
C rnd-5_family-        392 GGCAACTCNTTGGTG-TTGAATCGGGACGACGGTGGAGTNGGCATGCGGC 344

  scaffold359|s      58185 TATGTTTGAATATGATGGTACAGAATGAGTTGGCTTGTTATGCCATCAAC 58234
                            ?ii    viv    i  ii v v i   i v  v     ii    v   
C rnd-5_family-        343 TNCATTTGCGGATGACGGCGCCGCACGAGCTTGCATGTTACACCATGAAC 294

  scaffold359|s      58235 CCCCATTGATCTGATGGTAGCCGTG 58259
                           vv v  v vv    i  iv i  i 
C rnd-5_family-        293 GACGATGGTACTGACGGCTGTCGCG 269

Matrix = 20p43g.matrix
Kimura (with divCpGMod) = 38.69
Transitions / transversions = 1.54 (37/24)
Gap_init rate = 0.01 (1 / 174), avg. gap size = 1.00 (1 / 1)


3781 6.24 4.99 0.00 scaffold359|size149283 58637 59117 (89244) C genome_2_13625#DNA (0) 505 1 m_b2722s001i4 116795

  scaffold359|s      58637 CTTAGTTTCACATGTCCTGGACATGTCCTGGACATGTCCTGAGACGTGTC 58686
                                                            i      vi        
C genome_2_1362        505 CTTAGTTTCACATGTCCTGGACATGTCCTGGACGTGTCCTTGGACGTGTC 456

  scaffold359|s      58687 CTATGTCCTTAATTTCTCCAGGACGCGG-TTTTTCGTGGACACGAGGACA 58735
                                                       -     i               
C genome_2_1362        455 CTATGTCCTTAATTTCTCCAGGACGCGGGTTTTTTGTGGACACGAGGACA 406

  scaffold359|s      58736 TACGTCAGTGTTGAGTCCCATATCCGCCCCGTGTCCTCAGAAGTTTTGAC 58785
                             i                  i                            
C genome_2_1362        405 TATGTCAGTGTTGAGTCCCATGTCCGCCCCGTGTCCTCAGAAGTTTTGAC 356

  scaffold359|s      58786 TCACATACATTACATACCAGTATCTAGGTGCATGCCAAGGTATCTTAAAT 58835
                                           v           ii                  i 
C genome_2_1362        355 TCACATACATTACATAACAGTATCTAGGCACATGCCAAGGTATCTTAAGT 306

  scaffold359|s      58836 ATTTTTGTACTGCAAGTCTTATGGATTGTCCTTAAATGAATGTAATTTAC 58885
                                           i           iv                v i 
C genome_2_1362        305 ATTTTTGTACTGCAAGCCTTATGGATTGCACTTAAATGAATGTAATATGC 256

  scaffold359|s      58886 ATGCAACAGCCACCACTCTTGGTATGGTTCACCTGAAAGTATCAAAAAGG 58935
                                                    i                        
C genome_2_1362        255 ATGCAACAGCCACCACTCTTGGTATAGTTCACCTGAAAGTATCAAAAAGG 206

  scaffold359|s      58936 ACCCTTAAATGAAGTTAACACTTCATGTCCTCTCATGTCATGGCATGTCC 58985
                                          v      i            i   v  v       
C genome_2_1362        205 ACCCTTAAATGAAGTAAACACTCCATGTCCTCTCACGTCCTGTCATGTCC 156

  scaffold359|s      58986 TCTGTGTCTAAAATTGAATGCCCTGCATCCTCTTTTGAAAACACTAAAAA 59035
                                               i    ii     v                 
C genome_2_1362        155 TCTGTGTCTAAAATTGAATGTCCTGTGTCCTCGTTTGAAAACACTAAAAA 106

  scaffold359|s      59036 CACGAGATGTCCAGGACATGTCCT-----------------------GGA 59062
                                                   -----------------------   
C genome_2_1362        105 CACGAGATGTCCAGGACATGTCCTGGACGTGTCCAGGACCATGTCCTGGA 56

  scaffold359|s      59063 CAGTGTGTTTTTCAACAATTTTTGGATGAGGACGCAGCGGACTTGTGAAA 59112
                            i    v                   i v             v       
C genome_2_1362         55 CGGTGTCTTTTTCAACAATTTTTGGACGCGGACGCAGCGGACATGTGAAA 6

  scaffold359|s      59113 CTAAG 59117
                                
C genome_2_1362          5 CTAAG 1

Matrix = 20p43g.matrix
Kimura (with divCpGMod) = 5.72
Transitions / transversions = 1.73 (19/11)
Gap_init rate = 0.00 (2 / 480), avg. gap size = 12.00 (24 / 2)


244 27.63 0.00 0.00 scaffold359|size149283 60109 60184 (88177) scaffold181|size428437_(dbseq-nr_547)_[289105,295166]#LTR/Copia 4567 4642 (1420) m_b2722s001i5 116796

  scaffold359|s      60109 AATACCAGATGAATTCAAATAACAATATAGATTGCATGACAAAATTAAAA 60158
                            i i     v        iv       i i   i  i        iv v 
  scaffold181|s       4567 AGTGCCAGAGGAATTCAAGAAACAATACAAATTACACGACAAAATCTACA 4616

  scaffold359|s      60159 ATGGATGCAGGTATACTGAAAACTGG 60184
                            v    v  vv  i iv    v i  
  scaffold181|s       4617 AAGGATTCATTTACATGGAAATCCGG 4642

Matrix = 20p43g.matrix
Kimura (with divCpGMod) = 31.03
Transitions / transversions = 1.10 (11/10)
Gap_init rate = 0.00 (0 / 75), avg. gap size = 0.0 (0 / 0)


410 27.45 13.51 6.33 scaffold359|size149283 60501 60959 (87402) scaffold139|size314342_(dbseq-nr_241)_[199055,204545]#LTR/Copia 56 545 (4946) m_b2722s001i6 116797

  scaffold359|s      60501 TGAATATTTGAAACAATCGAA---------TTCAAA-CTTTTGGAGAAAA 60540
                              i    i    i - i   ---------    i -i        v   
  scaffold139|s         56 TGAGTATTCGAAATA-TTGAACACTCAGTTTTCAGAGTTTTTGGAGCAAA 104

  scaffold359|s      60541 C------TTTACAATATTATAAGAGCCAATG-ATT--GCTCATGATATTA 60581
                            ------   i  --- v i     -- v  -   --      i vv   
  scaffold139|s        105 CGAAAAGTTTGCA---TGACAAGAG--ATTGCATTTAGCTCATAAATTTA 149

  scaffold359|s      60582 GTTACCAACTAATTACGCAATCT---CTTTTACCATTGTTGTTGTCTAGC 60628
                           i    v v  vvv  v      v--- v   i   i   ------     
  scaffold139|s        150 ATTACGACCTTTGTAAGCAATCAACACATTTGCCACTGT------CTAGC 193

  scaffold359|s      60629 ATTGGTAACTAA-TTGTTACGGCAAATGAACTCAAACAACGCAATTGGAA 60677
                            v v    i   -i v  v ----   i ---   i       ----   
  scaffold139|s        194 AGTCGTAATTAAACTCTTTC----AATAA---CAAGCAACGCA----GAA 232

  scaffold359|s      60678 TCATGGGAGTGCAACAGGATATCCAAGAAAGGCTGGAAAAGT-TCAGCGT 60726
                           v      vi v iv  v  ii vv     i vi         - v  -i 
  scaffold139|s        233 ACATGGGTATTCGCCACGACGTGGAAGAAGGCTTGGAAAAGTATGAG-AT 281

  scaffold359|s      60727 CACAAGAATCGAACACCAACCAGACAAAGGGAG-TATGAATAAG---ATA 60772
                                i      vviv      -  ii v i  -iv       i--- ii
  scaffold139|s        282 CACAAAAATCGATGGACAACCA-ACGGATGAAGACCTGAATAAACTCACG 330

  scaffold359|s      60773 AAAGAA-----CA----ACTG---------ACCAC------GAGAAGAGG 60798
                                 -----  ----    ---------i    ------ i  i v  
  scaffold139|s        331 AAAGAATTGACCAATGCACTGGGAAGTGTCGCCACCGAATTGGGAGGCGG 380

  scaffold359|s      60799 TCAACACTGGCACGTTGGTCTTATCGCACCTGA----ACCCAATACATAA 60844
                           vv     v v  i  i  vi v  i ---i   ----   v i  i  v 
  scaffold139|s        381 AGAACACGGCCATGTCGGGTTGATTG---TTGAAGCGACCGAGTATATCA 427

  scaffold359|s      60845 CTTTCTCTCACAATGCTGAGATTCCTCTTG-----CACACAAATCCAGGG 60889
                               i  i i i--  v   - iv  iv  ----- vii v      iii
  scaffold139|s        428 CTTTTTCCCGCG--GCGGAG-TCACTTATGATATCCCTGCCAATCCAAAA 474

  scaffold359|s      60890 CTGTATCCTGCAAATGTTGATCCCAACCCCGGTGTTTGTGAGAGACAAGC 60939
                           vii  i  v  i    i       i    v vii vi     v      i
  scaffold139|s        475 GCATACCCAGCGAATGCTGATCCCGACCCAGCCATACGTGAGCGACAAGT 524

  scaffold359|s      60940 TGCAGGACACAAAA-AAGAAT 60959
                              v i       i-  i   
  scaffold139|s        525 TGCTGAACACAAAGCAAAAAT 545

Matrix = 20p43g.matrix
Kimura (with divCpGMod) = 30.74
Transitions / transversions = 1.27 (66/52)
Gap_init rate = 0.10 (48 / 458), avg. gap size = 1.94 (93 / 48)


635 34.67 4.50 3.01 scaffold359|size149283 61068 61623 (86738) scaffold14|size2522936_(dbseq-nr_238)_[1209617,1215121]#LTR/Copia 655 1218 (4287) m_b2722s001i7 116798

  scaffold359|s      61068 GGCTTGAGGCAAACTGCGATCCAATCCTTGGTTTTGCACACATCAGCCAA 61117
                               i     i viv viii    iv  i  i         v v v  vv
  scaffold14|si        655 GGCTCGAGGCGATTAGGAGCCCAACACTCGGCTTTGCACACTTGACCCTC 704

  scaffold359|s      61118 T-TGAAATTTTAGCACATCACGATTTGGGA----GGTCCAACTATTGATT 61162
                           i-      iv v ---     v-  i i  ----   vvviv v      
  scaffold14|si        705 CGTGAAATCATCG---ATCACC-TTCGAGACACCGGTGGTGATCTTGATT 750

  scaffold359|s      61163 ACATGGACGTGACAGACCTAATGGCACAGCTCATGGTGCCATGGGAGACG 61212
                                  i   v i  i  v  v  vv ii v iiiv          ii 
  scaffold14|si        751 ACATGGATGTGTCGGATCTCATCGCTGAATTAACAAAGCCATGGGAGGTG 800

  scaffold359|s      61213 ACCAAA-ATCCTGCAACAAAGTTTCCATGAGACAACAG--AATTGAGCAA 61259
                           v vi  -    v       ii viv  i v  ii   i-- vi    --i
  scaffold14|si        801 TCAGAACATCCAGCAACAAGATACGCACGCGATGACAAGTACCTGAG--G 848

  scaffold359|s      61260 CAACTGACTTCATTTGGTCTT-CCGGATCAAGCAAACA-TACGTTTGGCA 61307
                                v - iv vvi  v   -         -   i  - i  vi  v v
  scaffold14|si        849 CAACTCA-TCAAGGCGGGCTTACCGGATCAA-CAAGCATTGCGACTGTCC 896

  scaffold359|s      61308 CTTGCACTGTCCACATTCAAGGGCACAGCCAAATATGATGACACAA-TTT 61356
                             i    viv  i       i vv    v i    i  i -    i- ii
  scaffold14|si        897 CTCGCACAAGCCGCATTCAAAGCGACAGGCGAATACGACG-CACAGCTCC 945

  scaffold359|s      61357 GCAAGTGGGAGGTAAAAGCTGTAGTAGACAAGCTGCTAGCAAACTTTTGC 61406
                            vi i vv  v i vivv   iv      vivvi i v  i     ii  
  scaffold14|si        946 GAGAATTCGATGCACGTCCTGCTGTAGACCGTACGTTTGCGAACTTCCGC 995

  scaffold359|s      61407 CCTTGTATCATCGACAAATACATCAAAAAGTCGAAGACTAATTGGTTGAC 61456
                           v i vi     viv i     iiv  ivii  v  iivv vvi v ii  
  scaffold14|si        996 ACCTTCATCATAACCGAATACGCAAAGCGATCTAAAGGAACGCGCTCAAC 1045

  scaffold359|s      61457 AGCAAAATCTGTGTGTTTGGGCATCGCCAATGCAGTGACCAAGAAAGCAA 61506
                           v        v   v v  v     i  v   v v i   ------ i vi
  scaffold14|si       1046 TGCAAAATCGGTGGGGTTTGGCATTGCAAATTCCGCGAC------AACCG 1089

  scaffold359|s      61507 CA-CTCG---AGCATGAAGAGCACCCCACGGAGACAGCATGAGCCATTGC 61552
                             -    ---i  i-        vv  ivi  i     i  i  v  ii 
  scaffold14|si       1090 CACCTCGCACGGCG-GAAGAGCAGGCCGAAGAAACAGCGTGGGCGATCAC 1138

  scaffold359|s      61553 GGAGGTGGCCAATGCAGTTTGTT-TGGCTC---AGAAAGAATTCATGAAA 61598
                               v i        - i iiiv-i   v ---    i       v v  
  scaffold14|si       1139 GGAGTTAGCCAATGC-GCTCACGACGGCGCAGAAGAAGGAATTCAAGCAA 1187

  scaffold359|s      61599 ---GCTAGCATG---AAACAAGTGATGGAGA 61623
                           ---i i v    ---  v  ii     v   
  scaffold14|si       1188 CTCACCACCATGTTTAACCAGATGATGCAGA 1218

Matrix = 20p43g.matrix
Kimura (with divCpGMod) = 37.42
Transitions / transversions = 1.10 (98/89)
Gap_init rate = 0.05 (30 / 555), avg. gap size = 1.40 (42 / 30)


2327 31.51 4.20 2.44 scaffold359|size149283 61840 63007 (85354) scaffold438|size288449_(dbseq-nr_590)_[251714,257240]#LTR/Copia 2151 3338 (2189) m_b2722s001i8 116799

  scaffold359|s      61840 CCATCAATGGTAGAGGTGGTCAGATTTTTCCATGCAGCATTAGTGTTTCC 61889
                                v i vv      vi  v       v     vv v  i vv  i  
  scaffold438|s       2151 CCATCCACGCAAGAGGTCATCCGATTTTTACATGCTTCTTTGGGTTTCCC 2200

  scaffold359|s      61890 AATGAAACACACACTTCTAACAGCAATGAGGAACCAAAACTTTACTCACC 61939
                           v iv  i  v     v   i v  v  v      v  v  i v  -v  v
  scaffold438|s       2201 CACTAAGCAAACACTGCTAGCTGCCATCAGGAACAAACACCTAAC-AACG 2249

  scaffold359|s      61940 TTCCCAGGATTGACAGCTGAGAGCATCACAGAATTCTTTCCTGAGCTCA- 61988
                             i  v  vi v  i iv   ivii   vvi iiv   i  i  -   i-
  scaffold438|s       2250 TTTCCCGGTCTCACGGTAGAGGCTGTCAATAAGCACTTCCCCGA-CTCGG 2298

  scaffold359|s      61989 ACAAGATGCAAAAGGGGCACATCCAACAGGCTAGAAAAGATGTGTGTTCT 62038
                             i   ii     i  v  i  v i   i  vv  v   iv  vv v  i
  scaffold438|s       2299 ACGAGACACAAAAAGGTCATATGCGACAAGCACGACAAGGGGTTAGATCC 2348

  scaffold359|s      62039 ACCAAAGTGCAAGAATCAACAAAACG-AGTTGTCAGTT-CAAACGAAAGC 62086
                             v   i i vi  - v  ---i   - v  v   i  -     vv vv 
  scaffold438|s       2349 ACGAAAATACCGGA-TGAA---GACGCACTTCTCAATTTCAAACCTACCC 2394

  scaffold359|s      62087 CTGCTACAAAGCACAAGGATGTGTACTGACACAGTGCA-GACATGACAAA 62135
                            v v iii  i     i        iivv i -  vi -   iiv  v  
  scaffold438|s       2395 CGGGTGTGAAACACAAAGATGTGTATCTTCGC-GTCTACGACGCCACCAA 2443

  scaffold359|s      62136 GCAAGCCATGTACTCCAATCAAACAGGATGGTTTCCCATCACATCCACTA 62185
                            v i         v vi       v  vi v     ii  iii    vi 
  scaffold438|s       2444 GAAGGCCATGTACACGGATCAAACTGGTCGTTTTCCTGTCGTGTCCAGCA 2493

  scaffold359|s      62186 AAGGGAATACATACCTGATGAT--------------------ACTATATT 62215
                           i      i v   ii i     -------------------- i  i  i
  scaffold438|s       2494 GAGGGAACAAATATTTAATGATTGCGTGTGAACTTGATGGCAATTACATC 2543

  scaffold359|s      62216 GATACGCAACCATTA--AAATCAAGGACAACAAAGGATCTCACTCAAGCT 62263
                             ii iv     i  --   i--  iv  i  iviv v     v  i   
  scaffold438|s       2544 GACGCAGAACCACTACGAAAC--AGATCAGCAGCACAACTCACGCAGGCT 2591

  scaffold359|s      62264 TCCTAAGCAATCTTCAAATGCTGGAAGGTCAC-AAGATCATTTGCCCCAA 62312
                            v i iivv  i  i vvi i     i i   -  vi    i-  i    
  scaffold438|s       2592 TACCAGAATATTTTTACCCGTTGGAAAGCCACCAATGTCATC-GCTCCAA 2640

  scaffold359|s      62313 -TTGGCACATCCTTGACAGTGAAGCACCCAAAGACTTCAAACAGGCTATC 62361
                           -         iv v    i   i  i  vi i   i     v    i   
  scaffold438|s       2641 ATTGGCACATTATGGACAATGAGGCGCCAGAGGACCTCAAAAAGGCCATC 2690

  scaffold359|s      62362 TGCAAAAATGGGTGCAGAGTTGAATTGACACCGGCCAATATACATTGATG 62411
                           i v v   i  v  iv i  v   i v     i  vi i  i   i  i 
  scaffold438|s       2691 CGAACAAACGGTTGTCGGGTGGAACTCACACCAGCGGACATGCATCGACG 2740

  scaffold359|s      62412 CAATGCCACAGAGTGGGCTATTCAGACCCATATAGGGGGCATTTCATTGG 62461
                                 ii v  iv    v  v     v - i- ii        i  vi 
  scaffold438|s       2741 CAATGCTGCCGAAAGGGCGATACAGACGC-TG-AAAGGGCATTTTATAAG 2788

  scaffold359|s      62462 AGTGTTCACTGGGGTATCAAGCGACTTCCCAATACATCAA--TGGGACGA 62509
                           v     vi v  i   v  ii   i     v   --   i--     iv 
  scaffold438|s       2789 TGTGTTAGCGGGAGTAGCAGACGATTTCCCCATA--TCAGAGTGGGATCA 2836

  scaffold359|s      62510 ACTCATACCACAAACAACACTCACCATGAATTCACTCCGACGATCAAACA 62559
                           i  i     i      ii       v i  iiiv     v vvv v    
  scaffold438|s       2837 GCTTATACCGCAAACAGTACTCACCTTAAACCTCCTCCGCCCCGCTAACA 2886

  scaffold359|s      62560 TTGCACCCACCATGAGTGCATACACATACCATTGTGGGCAACTCAATTAT 62609
                               v  v v i         v i i     iiii  i   i ii     
  scaffold438|s       2887 TTGCCCCGAACGTGAGTGCATTCGCGTACCACCACGGACAATTTGATTAT 2936

  scaffold359|s      62610 AATCAAATGCCACTGGCACCTATGGGGTGCGCAGTCCAATTCCATATCAA 62659
                             i iv        v     v           i  v        i     
  scaffold438|s       2937 AACCGCATGCCACTCGCACCAATGGGGTGCGCGGTACAATTCCACATCAA 2986

  scaffold359|s      62660 GCC-AACATGATG-CATAACATGGGGCGAGCACTCCAGTGCTGTCTGGTA 62707
                           i  -   -i vi - iv i -           iv    i vi vv     
  scaffold438|s       2987 ACCTAAC-CGTCGACGGAGC-TGGGGCGAGCATGCCAGCGACGGATGGTA 3034

  scaffold359|s      62708 CCTGCATACATCTCCAGAACACTATCGCTGTCACATGATACTTGTGAAAG 62757
                              v iii       v  i  i  iv vvvv  ii     i    v    
  scaffold438|s       3035 CCTTCGCGCATCTCCCGAGCATTACAGAACGCATGTGATATTTGTTAAAG 3084

  scaffold359|s      62758 CAAC----AAGATGGACGAGTT--TTATACTGCCTAGTTCAAACATAAAT 62801
                               ----  i i-- v    i--iv    v ii  v        i    
  scaffold438|s       3085 CAACTCGGAAAAC--AAGAGTCAGCGATACAGTTTATTTCAAACACAAAT 3132

  scaffold359|s      62802 GTTTGATACAGCCAACAGTCACACCTACAGACAGGATTGTCAAAGCTT-- 62849
                           iii   i   i     vv    i vvi    iivv     iv i    --
  scaffold438|s       3133 ACCTGACACAACCAACCCTCACGCAAGCAGATGCTATTGTTCAGGCTTAC 3182

  scaffold359|s      62850 CAGGATATGATGTGGGCAATACAGGGCA-TTCCAAATTCCAAGGGTGATG 62898
                            iv   v v  iiiv     v       -       -v v  vi iv v 
  scaffold438|s       3183 CGTGATCTCATACATGCAATCCAGGGCAGTTCCAAA-ACAAACAGCCAGG 3231

  scaffold359|s      62899 CGCACATGGAAACTCTCTCTTGCAT----TG-AGCAAGCACTTGAGCCAC 62943
                           i      v   i -----   i  v----  - v    i   v       
  scaffold438|s       3232 TGCACATCGAAGC-----CTTACAGAAAATGCACCAAGTACTGGAGCCAC 3276

  scaffold359|s      62944 AGGGACAAGAT-TTTGTAGATGTAGCACATTTGCCCCTTATGCAAAAGGA 62992
                            - v    v  -v i  v  vii v     vi   v i vi----    i
  scaffold438|s       3277 A-GCACAACATAGTCGTCGAAACACCACATGCGCCACCTCC----AAGGG 3321

  scaffold359|s      62993 TGTACCA--CAACAACC 63007
                             i v  --        
  scaffold438|s       3322 TGCAACAGCCAACAACC 3338

Matrix = 20p43g.matrix
Kimura (with divCpGMod) = 36.12
Transitions / transversions = 1.20 (196/163)
Gap_init rate = 0.04 (48 / 1167), avg. gap size = 1.62 (78 / 48)


3229 31.07 4.44 3.00 scaffold359|size149283 63272 64847 (83514) scaffold438|size288449_(dbseq-nr_590)_[251714,257240]#LTR/Copia 3603 5200 (327) m_b2722s001i9 116799

  scaffold359|s      63272 GAGACAGGAAAGTAGTTCGAATATTGGCAACTACTGCAACATCCAAAGTA 63321
                             i     vi   vii i      v  vvv      vi   i     i v
  scaffold438|s       3603 GAAACAGGCGAGTTACTTGAATATAGGGCTCTACTGAGACACCCAAAATT 3652

  scaffold359|s      63322 CAAAGAAGAATGGAACTTATTGGCATCCAACAAGTGAGGTCAACTAGCAC 63371
                              i  v vv    i i i i    v v  ii i vv i  iii    i 
  scaffold438|s       3653 CAAGGACGCCTGGAGCCTGTCGGCAGCAAATGAATTTGATCGGTTAGCGC 3702

  scaffold359|s      63372 AAGGCA---TTGGCAACTGTGTAAAAGGCACTGATACAATCTTTTTCATC 63418
                            i  v ---i   --  -    i     v  vi    v   viv     v
  scaffold438|s       3703 AGGGGAAAACTGG--AC-GTGTGAAAGGAACAAATACCATCACATTCATA 3749

  scaffold359|s      63419 CATAA----GAC---CCACAAGACCTT---------GTAACGTAGATAAG 63452
                           v i  ----   ---  v  i  v v ---------        v  v i
  scaffold438|s       3750 AACAAAAAGGACGTACCCCAGGAACGTTTTAAAGATGTAACGTATATCAA 3799

  scaffold359|s      63453 ATTTGTCTTTCAAGTGAGAGTGGAGAAAAAAGAACCAAACAAAACACGTG 63502
                              i    vi  i  v   iii        i     v  ivi   i  v 
  scaffold438|s       3800 ATTCGTCTGCCAGGTCAGAACAGAGAAAAAGGAACCCAATCGAACGCGAG 3849

  scaffold359|s      63503 --GAACTGCTGGAGGAAATCTTG-TGAATTACACAGGAGATGTCGGGACG 63549
                           --iv    --     i  -    - v  i  iv v iv     v  v  i
  scaffold438|s       3850 CCACACTG--GGAGGGAA-CTTGATCAACTATCCTGACGATGTGGGCACA 3896

  scaffold359|s      63550 CCCACAGAAGACCTGCTGTTGATCAAAATTTTCCTTAATAGTGTTATTTC 63599
                             v  i vv  ii i  vi       i  v  i  v  i        i  
  scaffold438|s       3897 CCGACGGCTGATTTACTCCTGATCAAGATATTTCTAAACAGTGTTATCTC 3946

  scaffold359|s      63600 TTCTCTAGGCGCATGATTTACAAATGGAGACCTAGCATATTTTTACCTCA 63649
                           vv vvv   v  vvii  ii    i v   iv  v  v          v 
  scaffold438|s       3947 AACAAAAGGGGCCAAGTTCGCAAACGCAGATATATCAAATTTTTACCTGA 3996

  scaffold359|s      63650 TAACACCACTCAAGAGGCCTGGGTTTTGGGTTTGCCAAAGGAACATTGTC 63699
                            i  v  i  v  iv v  i i    -------       vv v i v  
  scaffold438|s       3997 TGACCCCGCTAAAACGTCCCGAGTTT-------GCCAAAGTTAGACTCTC 4039

  scaffold359|s      63700 AGACATTCCTGAAAAGGTCATCGACCAGTATAAACTCCGCAAAAAGGCAA 63749
                           v     v  vv  i  i     ivv v   i      vivv   vi    
  scaffold438|s       4040 CGACATACCACAAGAGATCATCACACTGTACAAACTCGAACAAATAGCAA 4089

  scaffold359|s      63750 TCCGT-GACAGTTGGGTTTACATCAGAATTGTTGCCAGG---ATGTACAG 63795
                           - i i-   i v     i      v  ---    v   i---     ii 
  scaffold438|s       4090 -CTGCAGACGGATGGGTCTACATCCGA---GTTGACAGAGGTATGTATGG 4135

  scaffold359|s      63796 CCTACTGCAATCCGGCTCATTAGACAATGGCCTGTTAGAATCAAGATTGA 63845
                           ii   iv   vv      vi v ivv   i   ii v  iiv v vi v 
  scaffold438|s       4136 TTTACCTCAAAGCGGCTCCCTCGGGCATGACCTACTTGAGCAACGCCTCA 4185

  scaffold359|s      63846 ACAAAGAAGGCTGCTTTCAAACTTAGATCATACCTGGTCTTTGGCACCAC 63895
                             ivv       i   i  i v iiiv iii   v  vi v   v v   
  scaffold438|s       4186 ACGCCGAAGGCTACTTCCAGAGTCGACTTGCACCGGGATTATGGAAGCAC 4235

  scaffold359|s      63896 AAAATGTGCAAAATACAATTTGTTTTGGTGGTAGATGATTTGGGTATTAA 63945
                               i v v  v           v  i        i     v  i  v  
  scaffold438|s       4236 AAAACGAGAAACATACAATTTGTGTTAGTGGTAGACGATTTTGGCATAAA 4285

  scaffold359|s      63946 ATACCTGTCCAA-AGC-AGACTTGGATCATCTCATCTCATCACTAAAAAA 63993
                              -- i  v  - i -    v       i      v v  v  i ii  
  scaffold438|s       4286 ATA--TATCAAACAACAAGACATGGATCACCTCATCACCTCCCTGAGGAA 4333

  scaffold359|s      63994 GTATTACGGTGTTGCCCTTGACATGGAAGGAAAAGAATTTGTCAAAATAG 64043
                              i  i ii  iv iv i           i i         v     v 
  scaffold438|s       4334 GTACTATGACGTCTCTGTCGACATGGAAGGGAGAGAATTTGTGAAAATCG 4383

  scaffold359|s      64044 AGTTGGATTGGGAAAATGAAAACAGAAAAGTTAATCTATCAATGAAACCA 64093
                               i  i     vv    iv vi i     vv i  i        i  v
  scaffold438|s       4384 AGTTAGACTGGGATTATGAGCAAGGGAAAGTGCACCTGTCAATGAAGCCC 4433

  scaffold359|s      64094 TAC---CTCAAAAAAGCCCTTCGCCAATTTGACAATATTGTCCCCTCTAA 64140
                             i---   ---        iv v     i     iv i  i  vivi  
  scaffold438|s       4434 TATTTACTC---AAAGCCCTCAGGCAATTCGACAACCTCGTTCCACGCAA 4480

  scaffold359|s      64141 ACGGTATGATTCACCCTATCCCCA-----CACCAAAACAGTCTATGGTGC 64185
                           iviii v  i  v     i  v  -----        -----      vi
  scaffold438|s       4481 GAAACAGGACTCCCCCTACCCACATGTACCACCAAAA-----TATGGTCT 4525

  scaffold359|s      64186 AAAAGAGCAATTTGCTGAATACGATTCATTGCCACC--TGTCAAAAAAGA 64233
                           i   v i     i  i  i     --  v v  v  --i  iii      
  scaffold438|s       4526 GAAACAACAATTCGCCGAGTACGA--CAGTTCCCCCGACGTTGGAAAAGA 4573

  scaffold359|s      64234 AGAACAAAAACATGTTCAGA-AAGCAAATGAAATTTTTTGTGGTATGGGA 64282
                           vi    i   v vi v  i -i v  vvv    v  i        i vvv
  scaffold438|s       4574 CAAACAGAAAGAAATACAAACGATCACCGGAAAATTCTTGTGGTACGCCC 4623

  scaffold359|s      64283 GAGCATGCCACTGAACAC--TGCT--CACCCCTCAGCGCACTGGCAGCAT 64328
                               vvv v  --     --    --    v       v   i     ii
  scaffold438|s       4624 GAGCCGTCGAC--AACACAATGCTCGCACCACTCAGCGAACTAGCAGCGC 4671

  scaffold359|s      64329 AATAAGCGCAACCCACAACAAACACTATGGAACATGTCAAAGAGTTCCTG 64378
                            ii  v  v        iv   i  vi  iv v iiiv   v i  i  v
  scaffold438|s       4672 AGCAATCGAAACCCACAGAAAATACAGTGACAAACACAAAACAATTTCTC 4721

  scaffold359|s      64379 GAATATTTTGCCATGCAAGAACCCGCCCTGCTCACTTACTGCAAAAGTGA 64428
                             v    vi  v iv   v    v   v  i v  v  vv v     i  
  scaffold438|s       4722 GACTATTGCGCAACCCAACAACCAGCCGTGTTAACATAAAGAAAAAGCGA 4771

  scaffold359|s      64429 ATTGGTACTGGCTGCACACAGCAATGCTTGGTACCTTAACACATTGAATA 64478
                           vv  i       i         i    vv v   i v  ii  vv   ii
  scaffold438|s       4772 CATGATACTGGCCGCACACAGCGATGCGGGTTACTTGAATGCAAAGAACG 4821

  scaffold359|s      64479 CAAGGAGCCAAGCAGGGGGACACCACTTTCTATGGGAGAATGTTCCA-TC 64527
                             v v    i   -           i  i    vv  i  ivvv  i-  
  scaffold438|s       4822 CACGCAGCCGAGC-GGGGGACACCATTTCCTATCTGAAAACCAACCGTTC 4870

  scaffold359|s      64528 CCCCCAAACAATGGCTCAACCCTGATCATTGCCAAAATTATCAAGGCCAT 64577
                                v     i   v v ii vv vii v  vi    v        ii-
  scaffold438|s       4871 CCCCCCAACAACGGCGCCATTCACAATGTGGCAGAAATAATCAAGGCTG- 4919

  scaffold359|s      64578 TTATGTCCTCCACCTCCAAAGCCAAACTCAGGGCG-TATGTATCAATGCG 64626
                            i     v   i vv vi     i  v vi     -   i      i   
  scaffold438|s       4920 TCATGTCGTCCGCGGCAGAAGCCGAAATGGGGGCGCTATATATCAACGCG 4969

  scaffold359|s      64627 CAAAAAGCTGCGGAGGAATGTCAAATCCTCAAAGAACTTGGTTATCTGCA 64676
                            i      v iv  i   i       vi vi    iv v  vi i i   
  scaffold438|s       4970 CGAAAAGCAGTCGAAGAACGTCAAATATTGGAAGAGATGGGACACCCGCA 5019

  scaffold359|s      64677 G-CTCCCATGCCTATCCATGCGGACAAACT------CGAAG--------- 64710
                           i-      i   v  i  vi i   -    ------  i  ---------
  scaffold438|s       5020 ACCTCCCACGCCAATTCAAACAGAC-AACTCCACGGCGGAGGGCATCATC 5068

  scaffold359|s      64711 ---------GTCCAGCCAACATGCACAAAATCTATGGACATGCATTTTCA 64751
                           ---------        v v i       iv v         viv     
  scaffold438|s       5069 AATTCACGCGTCCAGCCTAAACGCACAAAGGCAATGGACATGAGATTTCA 5118

  scaffold359|s      64752 TTGTCTGAGGGACAGGGGAGTCAATCAGAAACGGTTCTGCTTCTATAAAC 64801
                           i  vi iv i   v i vv  v     iv   ii  ii    i  -----
  scaffold438|s       5119 CTGGTTACGAGACCGAGCCGTGAATCAACAACAATTTCGCTTTTA----- 5163

  scaffold359|s      64802 TTGAAGACCACAAAAGCAAATGCAGCACTTAGTTTCAAACCATTTT 64847
                           i  i  i  ---- i   v iv  --    i ---  i  i     
  scaffold438|s       5164 CTGGAGGCC----AGGCACACTCA--ACTTGG---CAGACTATTTT 5200

Matrix = 20p43g.matrix
Kimura (with divCpGMod) = 35.99
Transitions / transversions = 1.06 (244/231)
Gap_init rate = 0.04 (70 / 1575), avg. gap size = 1.69 (118 / 70)


330 27.93 3.98 6.40 scaffold359|size149283 65012 65187 (83174) rnd-5_family-1218#Unknown 1519 1690 (391) m_b2722s001i10 116800

  scaffold359|s      65012 CAATTATATTTGTATCATTTTTGTCAACACCCAGAAGAATAGGATGTTAC 65061
                                    i --- i i     ii  i     vv   i          v
  rnd-5_family-       1519 CAATTATATCT---TTACTTTTGCTAATACCCATTAGAGTAGGATGTTAG 1565

  scaffold359|s      65062 CTGAATGGGGGGAGTGGACATGGTCTCTGGGAAGATCTGGG-----AGAA 65106
                                ----  ii    v  ii       i  vv     v -----    
  rnd-5_family-       1566 CTGAA----GGAGGTGGCCACAGTCTCTGAGACCATCTGCGTACAAAGAA 1611

  scaffold359|s      65107 GAGAACCAGTCTGCTATGA-GTTGTGGCAATGGAAATAACTTGGTACTAC 65155
                             i  iiv   ii- i  i-   -  i  vi--      i vv   iv v
  rnd-5_family-       1612 GAAAATTTGTCCA-TGTGGTGTT-TGACACC--AAATAATTGTGTATGAA 1657

  scaffold359|s      65156 AAATTGCAAGTC-AACACAACAAAATAAAACAA 65187
                           v    v  vi  - ii v i     i  v    
  rnd-5_family-       1658 TAATTTCACATCTAGTAAAGCAAAACAACACAA 1690

Matrix = 20p43g.matrix
Kimura (with divCpGMod) = 35.91
Transitions / transversions = 1.56 (28/18)
Gap_init rate = 0.08 (14 / 175), avg. gap size = 1.29 (18 / 14)


496 26.89 2.27 8.43 scaffold359|size149283 65296 65559 (82802) genome_8_12029#DNA 44 292 (0) m_b2722s001i11 116801

  scaffold359|s      65296 ACTCCAGAATTACTGGCCATGTGGGCAGTAATGTGATTACAACATTTGAA 65345
                                     vvi   iv  v v i      ii       viiiv v v 
  genome_8_1202         44 ACTCCAGAATATTTGGTAATTTTGACAGTAACATGATTACTGTGGTAGCA 93

  scaffold359|s      65346 ATATTTCTGCTGCAACAAAGCCATATAATATACTTAAGATGTTTG---AA 65392
                            v   v   -  ----    ------   -        vvv    ---  
  genome_8_1202         94 AGATTACTG-TG----AAAG------AAT-TACTTAAGTACTTTGTACAA 131

  scaffold359|s      65393 TACCTAAAGGGTATATCACATGCGATGTCATCATACAAGATTCATTTGGG 65442
                              i   i i  i iv   -i i  ii   iv v i   ii      v i
  genome_8_1202        132 TACTTAAGGAGTGTGACAC-CGTGACATCACAAAATAAGGCTCATTTTGA 180

  scaffold359|s      65443 CAAATCTCAC-ATAACATTACTGAGACCTAAAGTAATTCCAGTAAGAATT 65491
                               vi i  -i   i     v ii     v       v v i i     
  genome_8_1202        181 CAAAATTTACCGTAATATTACAGGAACCTACAGTAATTACTGCAGGAATT 230

  scaffold359|s      65492 T-GCTTTCTGAGTGATAACT-TGATTTTGGTGAGAGATGAGAGTAACCAA 65539
                           i- v   v v v vi v   -  v     -----   i---         
  genome_8_1202        231 CCGGTTTGTTACTCGTTACTGTGTTTTTG-----AGAC---AGTAACCAA 272

  scaffold359|s      65540 AATCATAATTTACAACCTAG 65559
                               iv              
  genome_8_1202        273 AATCGGAATTTACAACCTAG 292

Matrix = 20p43g.matrix
Kimura (with divCpGMod) = 31.09
Transitions / transversions = 1.10 (34/31)
Gap_init rate = 0.10 (25 / 263), avg. gap size = 1.08 (27 / 25)


283 26.95 1.85 3.77 scaffold359|size149283 65938 66045 (82316) C rnd-5_family-3626#Unknown (4615) 1708 1603 m_b2722s001i12 116802

  scaffold359|s      65938 ATATGGTATATTT-TACGTAAACTAATGTGGATAAGTTGTCTAAACACAA 65986
                                 i   v  -v i     i  i iv  ?i    ii v v       
C rnd-5_family-       1708 ATATGGCATAATTAGATGTAAATTAGTAGGGNCAAGTCATGTCAACACAA 1659

  scaffold359|s      65987 AATTTGAGCTACGTCTCCAAAAGGCACAGCTGTAAAA-TGCAGGGAATAG 66035
                           i i v  ----i v  v  v ii   i  ii      -        v   
C rnd-5_family-       1658 GACTGGA----TGACTGCATAGAGCATAGTCGTAAAAATGCAGGGACTAG 1613

  scaffold359|s      66036 ATTTCATGTT 66045
                             vv      
C rnd-5_family-       1612 ATGGCATGTT 1603

Matrix = 20p43g.matrix
Kimura (with divCpGMod) = 32.99
Transitions / transversions = 1.33 (16/12)
Gap_init rate = 0.06 (6 / 107), avg. gap size = 1.00 (6 / 6)


248 23.28 2.50 3.36 scaffold359|size149283 66040 66159 (82202) C rnd-5_family-3626#Unknown (4902) 1421 1303 m_b2722s001i13 116802

  scaffold359|s      66040 CATGTTAATTTCATACCATGACATCATTCCAAAGCACATCAGGATAGGAA 66089
                               vv   ?     i  v  ?  v     vi i  i   ?     vi  
C rnd-5_family-       1421 CATGGAAATNTCATATCAGGANATGATTCCCGAACATATCNGGATACAAA 1372

  scaffold359|s      66090 AACATCAAATCAAGATATGTTGAAACAGACACATAAAA--ATGGAAAATC 66137
                             --   v i ?  v     ivi vv     -i vv ?--   i? i v 
C rnd-5_family-       1371 AA--TCATACCNAGTTATGTCCGACAAGACA-GTCCANTTATGANAGAAC 1325

  scaffold359|s      66138 AT-ATTTTCAAGACTTCAGATGC 66159
                             -     - i i    ?     
C rnd-5_family-       1324 ATTATTTT-AGGGCTTCNGATGC 1303

Matrix = 20p43g.matrix
Kimura (with divCpGMod) = 27.74
Transitions / transversions = 0.93 (13/14)
Gap_init rate = 0.05 (6 / 119), avg. gap size = 1.17 (7 / 6)


3562 27.74 4.69 1.72 scaffold359|size149283 66226 67355 (81006) C scaffold263|size151949_(dbseq-nr_223)_[76413,81959]#LTR/Copia (0) 5547 4385 m_b2722s001i14 116803

  scaffold359|s      66226 TGCTGAAAGTCGGTCTAGTTGTCTAACCAATCAGACTGTATGCTCAAAAA 66275
                                      v      ii  v-i  i   iii v    vii vi v  
C scaffold263|s       5547 TGCTGAAAGTCCGTCTAGCCGTA-GACTAATTGAAATGTAGATTAGATAA 5499

  scaffold359|s      66276 ACTGTGAGCTTCAAT-TTAGATTCACTGTGCTAAAA--C-TAGTTGTAAA 66321
                            i        vi   -  v -- i ii ii      -- -  iiv     
C scaffold263|s       5498 ATTGTGAGCTATAATATTCG--TTATCGCACTAAAAACCATAACAGTAAA 5451

  scaffold359|s      66322 CTATATGTGTTCATAATACCAA-GCCATTATAAACAGTAGAA---GCAGA 66367
                              ----- i v v  i iv  -iiv   i        iv  ---  v i
C scaffold263|s       5450 CTA-----GCTAAAAACATAAACATAATTGTAAACAGTGTAAACCGCCGG 5406

  scaffold359|s      66368 AACG-----------GTAGCGTAAGCTTCAGACACGCTCCCTTGCTTTGA 66406
                            i  ----------- v    i  i i ivi    v      i   iii 
C scaffold263|s       5405 AGCGCACCAACCGCCGGAGCGCAAACCTTTAACACCCTCCCTCGCTCCAA 5356

  scaffold359|s      66407 GCTTGCCC--------TCAGTGG--GAAGTCCATCATCATCACACAGCAT 66446
                           vv  i   --------v  i  i--    v  i  i  vi i    i v 
C scaffold263|s       5355 TGTTACCCACCTTTTAGCAATGACAGAAGGCCGTCGTCCCCGCACAACTT 5306

  scaffold359|s      66447 TTTGGAGTGCCTCTGCAATGTGCCAGCATTGACATTCTAAGTGAAGATGC 66496
                            v v vi    vv     v vvvi   i i        vi         i
C scaffold263|s       5305 TGTTGCATGCCGATGCAAAGACGTAGCGTCGACATTCTTGGTGAAGATGT 5256

  scaffold359|s      66497 CCATCTTGTTGTGAGGGCCAGGGATATGCTTGAAACCTACCATCACATCC 66546
                            viii i     v      v     i  i     vv v      v i   
C scaffold263|s       5255 CAGCTTCGTTGTCAGGGCCCGGGATGTGTTTGAATGCAACCATCCCGTCC 5206

  scaffold359|s      66547 TCCTTCAGCTCACACAAGAAGAACATCCACACATCACCATGCTTCGTCCT 66596
                                      i i  i           i   i  vv i   i v    v
C scaffold263|s       5205 TCCTTCAGCTCGCGCAGGAAGAACATCCGCACGTCCACGTGCCTGGTCCG 5156

  scaffold359|s      66597 CCCACCAACCCTCCACCTGTTACCTAGATCACGAGCACCACTAT------ 66640
                           i     v  v     v     iv v     v vv  v       ------
C scaffold263|s       5155 TCCACCTACACTCCAGCTGTTGGCAAGATCTCTTGCCCCACTATTATCCA 5106

  scaffold359|s      66641 --------------GGCAACTCTACTTGCAGCCCCATGCTAGTGTAACTA 66676
                           --------------    ii iv  i vv        iv-   -   iv 
C scaffold263|s       5105 TTTCGGCTATCATGGGCAGTTTGACCTTAAGCCCCATAG-AGT-TAATAA 5058

  scaffold359|s      66677 CCCTATAGATATACATCATGTCCTGCACCATATTTACTACTGCTGCTAGT 66726
                                  i  i              i      v v  v     i     i
C scaffold263|s       5057 CCCTATAAATGTACATCATGTCCTGTACCATAGTAACAACTGCCGCTAGC 5008

  scaffold359|s      66727 TCCGTGTCCGTCAAAGACAATGTCATGTGTTTCTGCAGGACACTAGAAAA 66776
                               iv  v    v     ii    i   i     iivv        i  
C scaffold263|s       5007 TCCGCTTCAGTCACAGACAGCGTCACGTGCTTCTGTGTCACACTAGAGAA 4958

  scaffold359|s      66777 TGCTATGGACATGTCATTCAAGTAAACCACATTGCTTGTGATACTCCTCC 66826
                              v    i iii     v i   v  i   v i ii             
C scaffold263|s       4957 TGCAATGGGCGCATCATTGAGGTACACTACAGTACCCGTGATACTCCTCC 4908

  scaffold359|s      66827 TACTTTCAAGATCAGTTGGATAGTTTGAGTCAGATCTACCACAAGTCTTG 66876
                            i     vi       v v   i  v  i     i  i  v vvi i i 
C scaffold263|s       4907 TGCTTTCTGGATCAGTGGCATAATTAGAATCAGACCTGCCTCTTATTTCG 4858

  scaffold359|s      66877 AACCTGAAGTTCATGTCATTTCCATCCCAGCTCCTTGAGTGCTTAAGCAA 66926
                              i       ivv   v     i        v ii   v    v  i  
C scaffold263|s       4857 AACTTGAAGTTTCGGTCCTTTCCGTCCCAGCTACCCGAGGGCTTTAGTAA 4808

  scaffold359|s      66927 CCAGCCCCCAAAAATTGTCATTCTCATGTAGTGAAAACATTCACATATGG 66976
                            vi     iviv iv   ivi  vi ii  viv  vi  v     i  i 
C scaffold263|s       4807 CAGGCCCCTTGTAGGTGTTCCTCGTACATACCTAATGCAATCACACATAG 4758

  scaffold359|s      66977 TATCCCAATGCAGCTTA-GTTGGGTTGTGGCAGTGATGAGACACCACAGC 67025
                           iv        -     v-     i i   i      i   ----- v   
C scaffold263|s       4757 CTTCCCAATG-AGCTTCTGTTGGATCGTGACAGTGACGAG-----AAAGC 4714

  scaffold359|s      67026 TCCCTACCTAGATTGGCTATGTCAGGTCTTCTGTACTGAGTCAAATACTG 67075
                                iv iiv      v  i     i  v    i  v   i      v 
C scaffold263|s       4713 TCCCTGACCGCATTGGCAATATCAGGCCTACTGTGCTTAGTTAAATACAG 4664

  scaffold359|s      67076 TAGTTTCCCTAAACCTGTTTGGTACTGGCTATGCTTCTCAGGACACAACT 67125
                              i  i  i v   v  vi    iiv   i  i  i  i    v     
C scaffold263|s       4663 TAGCTTTCCCACACCGGTACGGTATCTGCTGTGTTTTTCGGGACCCAACT 4614

  scaffold359|s      67126 TTGCACTGTTCTTGCATTTTGCGAATATGTTCCCAGTCTTTGCAGGCATG 67175
                            i vi       ii  i  v iv i      i    v   i       ii
C scaffold263|s       4613 TCGGGCTGTTCTCACACTTAGTTAGTATGTTTCCAGGCTTCGCAGGCACA 4564

  scaffold359|s      67176 AGTATTGCCTTCCACTGAACAATATCCCCAAATTTGTCAGGAAGACTCTG 67225
                             i     i  v v   viv       i    i ii  v vv i      
C scaffold263|s       4563 AGCATTGCTTTGCCCTGTGGAATATCCTCAAACTCATCCGTCAAACTCTG 4514

  scaffold359|s      67226 TACCAAGACAGGCTTTC--CATCTTTAGACTCCTACAATCACTAGAAATG 67273
                                iv  i  -  v --      v      v v vi     v  i   
C scaffold263|s       4513 TACCAGTACGGG-TTGCGTCATCTTGAGACTCGTTCCGTCACTTGAGATG 4465

  scaffold359|s      67274 TCAATCTTGCATCCAATGTAGTTTTTCACCTT-CTGATGTCATCACATTT 67322
                             v v            i  i i   v     - i  i   i     i  
C scaffold263|s       4464 TCCAGCTTGCATCCAATATAATCTTTGACCTTCCCGACGTCGTCACACTT 4415

  scaffold359|s      67323 GAAATACTACTTGAGAAGTTCCTTGTGTTCATG 67355
                                i  v         i     ---i     
C scaffold263|s       4414 GAAATGCTTCTTGAGAAGCTCCTT---CTCATG 4385

Matrix = 20p43g.matrix
Kimura (with divCpGMod) = 30.65
Transitions / transversions = 1.37 (178/130)
Gap_init rate = 0.03 (33 / 1129), avg. gap size = 2.21 (73 / 33)


19572 7.47 0.20 0.99 scaffold359|size149283 67354 69892 (78469) C scaffold75|size1059443_(dbseq-nr_397)_[59387,65598]#LTR (0) 6212 3694 m_b2722s001i15 116804

  scaffold359|s      67354 TGACATAGGCCAACTATCTACCTTAGCTGGTAAACCCAAAGAGGTTCCAC 67403
                                        i           i                       v
C scaffold75|si       6212 TGACATAGGCCAATTATCTACCTTAACTGGTAAACCCAAAGAGGTTCCAG 6163

  scaffold359|s      67404 CTGGAACCTCCAATGGTCCTCTTCCCTTTGTGTAACACAAAGGAAGTACA 67453
                           v                                                 
C scaffold75|si       6162 GTGGAACCTCCAATGGTCCTCTTCCCTTTGTGTAACACAAAGGAAGTACA 6113

  scaffold359|s      67454 ATAGTCATAAGATATTGTTTCTGAGAAACAATATTCAAAAGACAATTTCT 67503
                                                                             
C scaffold75|si       6112 ATAGTCATAAGATATTGTTTCTGAGAAACAATATTCAAAAGACAATTTCT 6063

  scaffold359|s      67504 TTCTTGGGAAACACCCATTTACATTATTGGTGCTTCTTAGCCAAAATATC 67553
                                 i           v      v v    iii     v         
C scaffold75|si       6062 TTCTTGAGAAACACCCATATACATTCTAGGTGTCCCTTAGACAAAATATC 6013

  scaffold359|s      67554 CAAGAGAGAATTTCTTTCTCAGAAACCTTCTCATGGGACAGTTCCTGTTG 67603
                                   i                                         
C scaffold75|si       6012 CAAGAGAGGATTTCTTTCTCAGAAACCTTCTCATGGGACAGTTCCTGTTG 5963

  scaffold359|s      67604 GCAGTTAAGAGAAAAGGAGCAGTCATGGAACTGCCCTAAATCACCTCCAA 67653
                                 i                                           
C scaffold75|si       5962 GCAGTTGAGAGAAAAGGAGCAGTCATGGAACTGCCCTAAATCACCTCCAA 5913

  scaffold359|s      67654 TCTCTAACAGGATCACCTGTGCTTGGTGATGCATGGATTACCTAGTGCAC 67703
                                                                    v     i  
C scaffold75|si       5912 TCTCTAACAGGATCACCTGTGCTTGGTGATGCATGGATTACGTAGTGTAC 5863

  scaffold359|s      67704 CATGCAATACCTATTTCAGTAGTGTAACTCTCATAATTAAAATCTTTCAA 67753
                                                                             
C scaffold75|si       5862 CATGCAATACCTATTTCAGTAGTGTAACTCTCATAATTAAAATCTTTCAA 5813

  scaffold359|s      67754 CAACATGTATCTACCCGTTTACTACATAGAGGAAACTACATCAAAACGGC 67803
                                                         i        vv         
C scaffold75|si       5812 CAACATGTATCTACCCGTTTACTACATAGAAGAAACTACCGCAAAACGGC 5763

  scaffold359|s      67804 TTAGGTCACTATCAATTGATAGCCTTCGTGCAACCAGATCGGATCGTCTG 67853
                                                     i i              v      
C scaffold75|si       5762 TTAGGTCACTATCAATTGATAGCCTTTGCGCAACCAGATCGGAGCGTCTG 5713

  scaffold359|s      67854 TCCGTCGTTCCACCATCCATCATCCATCAGCTGTTGTCGGTGGTTGACCA 67903
                                i                                v           
C scaffold75|si       5712 TCCGTTGTTCCACCATCCATCATCCATCAGCTGTTGTCCGTGGTTGACCA 5663

  scaffold359|s      67904 TGGTAGGTTCGTCTGTCCGTCGTCCATTGTTGCTCGAAGCCGTACAATAC 67953
                                                v    i                v      
C scaffold75|si       5662 TGGTAGGTTCGTCTGTCCGTCTTCCACTGTTGCTCGAAGCCGTCCAATAC 5613

  scaffold359|s      67954 ACTTGATGTGTTACACGTGGTGCAACTTGTGCTGCCTAACCCCAAGAGTA 68003
                                i          v   i                i       v    
C scaffold75|si       5612 ACTTGGTGTGTTACACTTGGCGCAACTTGTGCTGCCTGACCCCAATAGTA 5563

  scaffold359|s      68004 GCAACAGCCACAGCTGAGCCCCAAGTCATGTACGCAGCCAGTTGAAGTGA 68053
                                                 i     i    v                
C scaffold75|si       5562 GCAACAGCCACAGCTGAGCCCCGAGTCACGTACTCAGCCAGTTGAAGTGA 5513

  scaffold359|s      68054 GTTCACTCACAGACCGGCACGTGTTTTTAAAAAATACGTAGCCCAAAAGA 68103
                                       i      i        vv   -i        v      
C scaffold75|si       5512 GTTCACTCACAGGCCGGCATGTGTTTTTTTAAA-CACGTAGCCAAAAAGA 5464

  scaffold359|s      68104 ATTCCCCTGTACAACAGTGAGGACTAGATCCCACTTGACGCGGGTATACT 68153
                                       i ii                  i     i         
C scaffold75|si       5463 ATTCCCCTGTACGATGGTGAGGACTAGATCCCACCTGACGTGGGTATACT 5414

  scaffold359|s      68154 CTGCTTTTGTTTGCAGAGCATGCATTTAGCACTTAGTGCACTTGTCGTAA 68203
                                  -   v       ii           v           i     
C scaffold75|si       5413 CTGCTTT-GTTAGCAGAGCGCGCATTTAGCACATAGTGCACTTGCCGTAA 5365

  scaffold359|s      68204 AAAAAGACCACTCGTGACGTATAATACGCACTTGTGGTAATAAAGCTTAC 68253
                                             i   v              i          i 
C scaffold75|si       5364 AAAAAGACCACTCGTGACATATTATACGCACTTGTGGCAATAAAGCTTGC 5315

  scaffold359|s      68254 TTGCCATATAGCTCGTAACAGCCCCTCAGTGAATGAGGAGGCAATAAACA 68303
                                   v                                         
C scaffold75|si       5314 TTGCCATAGAGCTCGTAACAGCCCCTCAGTGAATGAGGAGGCAATAAACA 5265

  scaffold359|s      68304 TAAAGGCCTCGGTTTATTTTTTTATCCGAATGAGCAATATGTGTGTAGAC 68353
                               v        v  v                               v 
C scaffold75|si       5264 TAAATGCCTCGGTATAATTTTTTATCCGAATGAGCAATATGTGTGTAGTC 5215

  scaffold359|s      68354 TATTTTTAGACCTAAAAACACGATTAGACTTAAAATTAGTCCGTACCCGT 68403
                                               v                             
C scaffold75|si       5214 TATTTTTAGACCTAAAAACAAGATTAGACTTAAAATTAGTCCGTACCCGT 5165

  scaffold359|s      68404 GATCACATGTAGATGCAGTGACACCACAGAGTGCTAAGTACTTATAGCCT 68453
                                    i                ii                      
C scaffold75|si       5164 GATCACATGCAGATGCAGTGACACCATGGAGTGCTAAGTACTTATAGCCT 5115

  scaffold359|s      68454 TAGGGCAGTAC--TAAAAGATCTTCTAGGGCAGAAAATGACCCTATGAAT 68501
                                      --                   v                 
C scaffold75|si       5114 TAGGGCAGTACAATAAAAGATCTTCTAGGGCATAAAATGACCCTATGAAT 5065

  scaffold359|s      68502 AATTGAATGGCCTCTAAGGCCTGAAAAGCTTGCTCGTGACCCCCAAGAGG 68551
                              i                  i                     i     
C scaffold75|si       5064 AATCGAATGGCCTCTAAGGCCTAAAAAGCTTGCTCGTGACCCCCGAGAGG 5015

  scaffold359|s      68552 TTTTGGTCATTTGAAAGACTCGCAATACCCCAGGAAGTTCTCGTCGTAGA 68601
                              i             i iv vi  v                  v    
C scaffold75|si       5014 TTTCGGTCATTTGAAAGGCCAGGGATCCCCCAGGAAGTTCTCGTCTTAGA 4965

  scaffold359|s      68602 AGTGTTGGGTACTCCAAAGATCCAGTTCCCTTGTCCGTTCACATGGTGGC 68651
                                  v         i                i    ii         
C scaffold75|si       4964 AGTGTTGCGTACTCCAAGGATCCAGTTCCCTTGTTCGTTTGCATGGTGGC 4915

  scaffold359|s      68652 AGTGGGAGTATTGATGCCACACTGCACGGGCACAGGTTGGGCGCGGGACT 68701
                           i       v        v              i                 
C scaffold75|si       4914 GGTGGGAGAATTGATGCAACACTGCACGGGCATAGGTTGGGCGCGGGACT 4865

  scaffold359|s      68702 CAAGGTTTCAAGGTTGGTTGAGCAAAAACCTCAAAGGAAGATGCAATCGC 68751
                                           v      i          i i        i    
C scaffold75|si       4864 CAAGGTTTCAAGGTTGCTTGAGCGAAAACCTCAAGGAAAGATGCAGTCGC 4815

  scaffold359|s      68752 ACAGGACTTTGTCCCACGATTGCGGATCAGCCCCATTCTCATGGGAGCGC 68801
                           i    v  v           i      v         vv         i 
C scaffold75|si       4814 GCAGGTCTGTGTCCCACGATCGCGGATAAGCCCCATTAACATGGGAGCAC 4765

  scaffold359|s      68802 GTCACGGCACAGCCCATTTGATGAATCGTTTCACTGCACAGCCCGCGCGC 68851
                                v                      iv vii                
C scaffold75|si       4764 GTCACTGCACAGCCCATTTGATGAATCGCGTAGTTGCACAGCCCGCGCGC 4715

  scaffold359|s      68852 TCACGATCTCAAAAAAAACAACCACTAATAGTGAGTCCTAGAATCATAGG 68901
                               i   v        -       v   v                 v  
C scaffold75|si       4714 TCACAATCACAAAAAAA-CAACCACAAATTGTGAGTCCTAGAATCATCGG 4666

  scaffold359|s      68902 GCTCAGCCCGTGATCGCAAAGGACCAGCCTAGGAGAGAACATTGTTCTAC 68951
                              v     i           i                            
C scaffold75|si       4665 GCTGAGCCCATGATCGCAAAGAACCAGCCTAGGAGAGAACATTGTTCTAC 4616

  scaffold359|s      68952 TCCATAAATAGGCATAGGAGTGCAATATATTGCCGCATCCCGGTCAAA-C 69000
                              vi v  i     v    i     v              i      - 
C scaffold75|si       4615 TCCTCACATGGGCATTGGAGCGCAATTTATTGCCGCATCCCAGTCAAAAC 4566

  scaffold359|s      69001 ATCAGAGTGACGCGGAGTAACATCTCCAAGTCCCATAACGCATGGGGGTG 69050
                           i                  vii             vv           i 
C scaffold75|si       4565 GTCAGAGTGACGCGGAGTATTGTCTCCAAGTCCCAGCACGCATGGGGGCG 4516

  scaffold359|s      69051 CAAGATGGACCCATAAAACGACTACGTGTCGTGCCCCAGAAATCCTCTGA 69100
                                              i                      iv      
C scaffold75|si       4515 CAAGATGGACCCATAAAACAACTACGTGTCGTGCCCCAGAAACACTCTGA 4466

  scaffold359|s      69101 GCAAAATACTTGCGAATTTCCGATTTGCGCAAGAATGCTGCATACTTTTG 69150
                                  v           ii          i                 v
C scaffold75|si       4465 GCAAAATTCTTGCGAATTTTTGATTTGCGCAGGAATGCTGCATACTTTTT 4416

  scaffold359|s      69151 GAGGTTTTTGTCAGGAAAACATGCAACTTGTTGATTTCTTTCAGAAATCC 69200
                            vv                  i                    v       
C scaffold75|si       4415 GCTGTTTTTGTCAGGAAAACACGCAACTTGTTGATTTCTTTCTGAAATCC 4366

  scaffold359|s      69201 AAGCAAAAAAGTGATAAAAGTCCACAAAAATGAGAATTCTTCTCAGGTGG 69250
                                      ii v   v          i               v    
C scaffold75|si       4365 AAGCAAAAAAGCAAGAAATGTCCACAAAAGTGAGAATTCTTCTCATGTGG 4316

  scaffold359|s      69251 TATCCCTTTCATGCACATAAGCTACCGAGCTTTGCAAAAAGGAAAGAAAA 69300
                              i           i                v             i   
C scaffold75|si       4315 TATTCCTTTCATGCATATAAGCTACCGAGCTTGGCAAAAAGGAAAGGAAA 4266

  scaffold359|s      69301 GCTAGTTGGCTTGTGAATAGCCACTGCACATCCTCTGGTCCAAGGAAAAT 69350
                            v        - i                 v         ii      v 
C scaffold75|si       4265 GGTAGTTGGC-TATGAATAGCCACTGCACAACCTCTGGTCTGAGGAAATT 4217

  scaffold359|s      69351 AGAATTTAGAGCCCAAAAATATAAATTCGGAATTATTTAATTTTAAATTA 69400
                                         i   i                      v        
C scaffold75|si       4216 AGAATTTAGAGCCCGAAAGTATAAATTCGGAATTATTTAATATTAAATTA 4167

  scaffold359|s      69401 AAGAGCTCGTTAGAGAAAAATCTTAATCAAAATTCTACTGTCACGTTAAA 69450
                                      v           i    v         i           
C scaffold75|si       4166 AAGAGCTCGTTTGAGAAAAATCTCAATCCAAATTCTACCGTCACGTTAAA 4117

  scaffold359|s      69451 ATAACCTGATATTCAAATACCTTGCTACATGTAATAATAAAACAAAAATG 69500
                                        v                    v               
C scaffold75|si       4116 ATAACCTGATATTGAAATACCTTGCTACATGTAAAAATAAAACAAAAATG 4067

  scaffold359|s      69501 CCAAGAAATCTTCTGGCATCATCAACTGTTTTCTCAAGAAGATGAACTCT 69550
                                                 v  i                        
C scaffold75|si       4066 CCAAGAAATCTTCTGGCATCATGAATTGTTTTCTCAAGAAGATGAACTCT 4017

  scaffold359|s      69551 TCTTCCACGTAGAGAAATGTACACATGTGCCATGTTGCACTATTCACAAG 69600
                              i             ii               -ii  v      i   
C scaffold75|si       4016 TCTCCCACGTAGAGAAACATACACATGTGCCATG-CACAGTATTCATAAG 3968

  scaffold359|s      69601 CAAAAGTAAC-AAAAAGCAACTGGAAATCAAACCATGTTAGGTTTCGAAC 69649
                               i     -                            i          
C scaffold75|si       3967 CAAAGGTAACAAAAAAGCAACTGGAAATCAAACCATGTTGGGTTTCGAAC 3918

  scaffold359|s      69650 CCCTGACATGGTGTTGCTACAGTAACAGTGAAAGCAAGAAGGACGTAGTT 69699
                                   i          i                              
C scaffold75|si       3917 CCCTGACACGGTGTTGCTATAGTAACAGTGAAAGCAAGAAGGACGTAGTT 3868

  scaffold359|s      69700 CCAACCTTCCCCCATGAACCAAAATTAGGCCCCATGATCCAAAATTAGGA 69749
                               v           --------  ------------            
C scaffold75|si       3867 CCAAGCTTCCCCCATG--------TT------------CCAAAATTAGGA 3838

  scaffold359|s      69750 ACATCCATATGTTTTCCTTACCCAGCTAGGCTGGCGTCAAACTCTTGGCG 69799
                                v                         v  i     i         
C scaffold75|si       3837 ACATCAATATGTTTTCCTTACCCAGCTAGGCAGGTGTCAAGCTCTTGGCG 3788

  scaffold359|s      69800 TACACAGGATGGGTTCTT-CTACTCAAAAGGAAGGGCAAAGTCACACGAT 69848
                           i  i              -                           i   
C scaffold75|si       3787 CACGCAGGATGGGTTCTTCCTACTCAAAAGGAAGGGCAAAGTCACATGAT 3738

  scaffold359|s      69849 GTTTTTTATTGTGCAAGCAGTAAATTCCTGTCAAAACACACTTT 69892
                                      ii       v                       
C scaffold75|si       3737 GTTTTTTATTGCACAAGCAGAAAATTCCTGTCAAAACACACTTT 3694

Matrix = 20p43g.matrix
Kimura (with divCpGMod) = 6.98
Transitions / transversions = 1.32 (107/81)
Gap_init rate = 0.01 (29 / 2538), avg. gap size = 1.03 (30 / 29)


14038 4.95 0.34 0.40 scaffold359|size149283 69903 71648 (76713) scaffold89|size764991_(dbseq-nr_709)_[617926,624013]#LTR/Gypsy 3316 5060 (1028) m_b2722s001i16 116805

  scaffold359|s      69903 CAATAGAACTCATTTGGAGTAATATGATATTCTCCAAAGGCTAGCTTGAG 69952
                                                                             
  scaffold89|si       3316 CAATAGAACTCATTTGGAGTAATATGATATTCTCCAAAGGCTAGCTTGAG 3365

  scaffold359|s      69953 AGACCACCTTAAACAAGGTAAGGATGGACCTATCAAGCAGCGAGTAAAGG 70002
                                              v         i  i                 
  scaffold89|si       3366 AGACCACCTTAAACAAGGTTAGGATGGACTTACCAAGCAGCGAGTAAAGG 3415

  scaffold359|s      70003 TTTGCATGACAAACCAATACACAACACTTTTCTGCACCAAGACAACAAGG 70052
                                                     -- i       v            
  scaffold89|si       3416 TTTGCATGACAAACCAATACACAACA--TCTCTGCACAAAGACAACAAGG 3463

  scaffold359|s      70053 GCTTAATAACAGACCCAAAGTCTTCTCATGGCAAAAGCACCATGCTTACA 70102
                                                               v             
  scaffold89|si       3464 GCTTAATAACAGACCCAAAGTCTTCTCATGGCAAAATCACCATGCTTACA 3513

  scaffold359|s      70103 AGCAGATGAAAACTCAATAAAACATTCGCCCATACAGGGAACTCACATGC 70152
                                         iiv       v i         i             
  scaffold89|si       3514 AGCAGATGAAAACTTGCTAAAACAATTGCCCATACAAGGAACTCACATGC 3563

  scaffold359|s      70153 TACTGGGTGGTCCAGTACAAGGGAGAACCTTGGGTAAGACAATATGATTG 70202
                                                                             
  scaffold89|si       3564 TACTGGGTGGTCCAGTACAAGGGAGAACCTTGGGTAAGACAATATGATTG 3613

  scaffold359|s      70203 TCTCGCCTCACTCACAACTGGATTTGTAGAGGAGGAGGTACACCTTACAC 70252
                                                 v                     v     
  scaffold89|si       3614 TCTCGCCTCACTCACAACTGGAATTGTAGAGGAGGAGGTACACCGTACAC 3663

  scaffold359|s      70253 AAAAAAGAGACACATTAATGTTAGATATTTGTTACCACAACAAGTCTAGA 70302
                                                    i                        
  scaffold89|si       3664 AAAAAAGAGACACATTAATGTTAGACATTTGTTACCACAACAAGTCTAGA 3713

  scaffold359|s      70303 GCAACACCAACTCAGGTTGGGTATGCTCACATTCTAGTACAGCTTGCTGA 70352
                                                       i                     
  scaffold89|si       3714 GCAACACCAACTCAGGTTGGGTATGCTCGCATTCTAGTACAGCTTGCTGA 3763

  scaffold359|s      70353 ACATGGAGTGCATA--A-ACACAGAATAAAAGAGATTAAATGCTTGACCA 70399
                             v i         -- -           i   i v i   v        
  scaffold89|si       3764 ACTTAGAGTGCATATAATACACAGAATAAGAGAAAATGAATCCTTGACCA 3813

  scaffold359|s      70400 TGATTAATATGATTGGATTCAAAAAAACTGTGTCTTACTTGATAATGGTC 70449
                                  i  v           v i              v          
  scaffold89|si       3814 TGATTAACATTATTGGATTCAACAGAACTGTGTCTTACTAGATAATGGTC 3863

  scaffold359|s      70450 TCACTGAGACTTGATGACTAGTACTTGATTCTCTGGTGAGA-CTTCTGAC 70498
                                      ii                     v      -        
  scaffold89|si       3864 TCACTGAGACTCAATGACTAGTACTTGATTCTCTTGTGAGAACTTCTGAC 3913

  scaffold359|s      70499 GCTTTACCTTCAGAATGATCCATTTAGAACACATATGGTATCCAGAAGTA 70548
                            v              v      vv              i    v   v 
  scaffold89|si       3914 GGTTTACCTTCAGAATTATCCATGGAGAACACATATGGTGTCCATAAGGA 3963

  scaffold359|s      70549 TGGACTCATAGAGTCACTGAAACATGTGGGTCTTTTTGCTAAAAGAAAAC 70598
                           v      v         i      i           -      -  v   
  scaffold89|si       3964 AGGACTCTTAGAGTCACCGAAACACGTGGGTCTTTT-GCTAAA-GACAAC 4011

  scaffold359|s      70599 GGGATGAACATAGGTAGTGCACATACATGTTGCACAACAAACCATAAAAC 70648
                                  v                 ii                      i
  scaffold89|si       4012 GGGATGACCATAGGTAGTGCACATATGTGTTGCACAACAAACCATAAAAT 4061

  scaffold359|s      70649 AAGCCTCATAATCATATGAGCACAAGAACAAAAAGGATCCACAACCTTTG 70698
                                         i         v-        v               
  scaffold89|si       4062 AAGCCTCATAATCACATGAGCACAC-AACAAAAACGATCCACAACCTTTG 4110

  scaffold359|s      70699 TTCTTGTAAAACCACAGCACATAGAATTGTGAGTATTCCTAGTGAAACAG 70748
                                              i                i      v      
  scaffold89|si       4111 TTCTTGTAAAACCACAGCATATAGAATTGTGAGTATCCCTAGTTAAACAG 4160

  scaffold359|s      70749 GAATACCATCTCACACAAAGGATAAGCCAAACATGAACATCTCTACCGAG 70798
                                 -                   i                  ii   
  scaffold89|si       4161 GAATAC-ATCTCACACAAAGGATAAGTCAAACATGAACATCTCTATTGAG 4209

  scaffold359|s      70799 AGACATGTAGCACCTTGTCGGCAGGCAATGCAAAACAAATGCAACACAAG 70848
                                             i    v                        i 
  scaffold89|si       4210 AGACATGTAGCACCTTGTTGGCATGCAATGCAAAACAAATGCAACACAGG 4259

  scaffold359|s      70849 CAGCTATACACAGAAATGTAGTATCGCTTTACTAGCTTAGACAAATCCAA 70898
                                                   i    i                    
  scaffold89|si       4260 CAGCTATACACAGAAATGTAGTATTGCTTCACTAGCTTAGACAAATCCAA 4309

  scaffold359|s      70899 AGAGAAACACAACTATTACGTTGTCAACATATCACGGAAAGTTCACTTCT 70948
                                                             i               
  scaffold89|si       4310 AGAGAAACACAACTATTACGTTGTCAACATATCATGGAAAGTTCACTTCT 4359

  scaffold359|s      70949 CCATGATGCTCACTGTGAAGTCACAACATGGTTCCATAAACCATAAGATT 70998
                                      i              i                       
  scaffold89|si       4360 CCATGATGCTCGCTGTGAAGTCACAATATGGTTCCATAAACCATAAGATT 4409

  scaffold359|s      70999 ATAGTCAACAACTGTCTTTCAAAATACAAAAATAGGAAC-CACATGCACA 71047
                                                     i      v  v  -          
  scaffold89|si       4410 ATAGTCAACAACTGTCTTTCAAAATATAAAAATTGGTACGCACATGCACA 4459

  scaffold359|s      71048 TTTAGTTATGTTGCAATGTCATTACCACCAACAAAAGCG-TAAACATTGT 71096
                               i                                v -  v   -   
  scaffold89|si       4460 TTTAATTATGTTGCAATGTCATTACCACCAACAAAAGAGTTATACA-TGT 4508

  scaffold359|s      71097 ACAGACATTCCCTGAGGATCCTTGCTACAAAATACAAAAGGATATCATAA 71146
                                 v i  ii                                     
  scaffold89|si       4509 ACAGACCTCCCTCGAGGATCCTTGCTACAAAATACAAAAGGATATCATAA 4558

  scaffold359|s      71147 ACAATGAATCCGTACTCTTCATGGTACAAAAAGAAATAGACGTTGATGCT 71196
                              v                              v               
  scaffold89|si       4559 ACACTGAATCCGTACTCTTCATGGTACAAAAAGACATAGACGTTGATGCT 4608

  scaffold359|s      71197 TGGACCTTCCAATGATTATAGCCAATACATTAAGTATGACTTGACATTGT 71246
                                                i                            
  scaffold89|si       4609 TGGACCTTCCAATGATTATAGTCAATACATTAAGTATGACTTGACATTGT 4658

  scaffold359|s      71247 TCACTTGCCGGTAGCTGACCCTTTGGGCAACTATTCCCATGGATACATAG 71296
                                     i                                       
  scaffold89|si       4659 TCACTTGCCGATAGCTGACCCTTTGGGCAACTATTCCCATGGATACATAG 4708

  scaffold359|s      71297 GGGTGACAGAGCAAATAGAAGGACAATATACCAACACCAAGGATTGCAGA 71346
                                           v                    v            
  scaffold89|si       4709 GGGTGACAGAGCAAATTGAAGGACAATATACCAACACAAAGGATTGCAGA 4758

  scaffold359|s      71347 AGTTAACAAACAGACTATCTGTACTATCAGCACCTTCGTACCTAGACCTG 71396
                             v           v                                   
  scaffold89|si       4759 AGATAACAAACAGAATATCTGTACTATCAGCACCTTCGTACCTAGACCTG 4808

  scaffold359|s      71397 GCTCAATATCCACATTGTACACAAATTGTGACAATTAAGGTGCAGTTTCA 71446
                            i                                                
  scaffold89|si       4809 GTTCAATATCCACATTGTACACAAATTGTGACAATTAAGGTGCAGTTTCA 4858

  scaffold359|s      71447 ACACTCCACTTTCGGACCATATGCATTTCATTTGGCTTCCCAGTGTAAGT 71496
                                                                             
  scaffold89|si       4859 ACACTCCACTTTCGGACCATATGCATTTCATTTGGCTTCCCAGTGTAAGT 4908

  scaffold359|s      71497 CAACCAGAGTCTTCAAAAATCAAAACCCAAAAAGTGAATAACTATCTAGA 71546
                                            v                     v          
  scaffold89|si       4909 CAACCAGAGTCTTCAAATATCAAAACCCAAAAAGTGAATTACTATCTAGA 4958

  scaffold359|s      71547 GTTCAACATCAACCAAATCATGGAGATGCTTGGCCTGCTGTACCAATCAT 71596
                                                                             
  scaffold89|si       4959 GTTCAACATCAACCAAATCATGGAGATGCTTGGCCTGCTGTACCAATCAT 5008

  scaffold359|s      71597 GGTCTTGTCAGCAGCTTCTAATGGCACAATGTTTACCTAAACAAACACTC 71646
                                               i                             
  scaffold89|si       5009 GGTCTTGTCAGCAGCTTCTAGTGGCACAATGTTTACCTAAACAAACACTC 5058

  scaffold359|s      71647 AG 71648
                             
  scaffold89|si       5059 AG 5060

Matrix = 20p43g.matrix
Kimura (with divCpGMod) = 4.84
Transitions / transversions = 1.10 (45/41)
Gap_init rate = 0.01 (12 / 1745), avg. gap size = 1.08 (13 / 12)


6368 4.30 1.83 0.00 scaffold359|size149283 71646 72412 (75949) C scaffold4|size935939_(dbseq-nr_390)_[911251,917351]#LTR (5320) 781 1 m_b2722s001i17 116806

  scaffold359|s      71646 CAGTGATAATTGGACTATCACAGACAGTATACGATAAGACAATCAGGGTT 71695
                                                                             
C scaffold4|siz        781 CAGTGATAATTGGACTATCACAGACAGTATACGATAAGACAATCAGGGTT 732

  scaffold359|s      71696 ACACGCGGAAGTAAGTCAGAATATAAGTTTGACTTAGGAGAGTACAAACA 71745
                                                                          v  
C scaffold4|siz        731 ACACGCGGAAGTAAGTCAGAATATAAGTTTGACTTAGGAGAGTACAATCA 682

  scaffold359|s      71746 AACCAGCTTTATCATAAGCCATGACAAATCTCCCTCTCCACAAGAACTTA 71795
                                                                     v       
C scaffold4|siz        681 AACCAGCTTTATCATAAGCCATGACAAATCTCCCTCTCCACATGAACTTA 632

  scaffold359|s      71796 CACTTCATATACTACATAAAATAATATGTAGGTACAAATCCTCACAGGAA 71845
                                                                 v v       v 
C scaffold4|siz        631 CACTTCATATACTACATAAAATAATATGTAGGTACAAAGCGTCACAGGCA 582

  scaffold359|s      71846 GCTTGCACATTTTCAACCTCAGCAAAAAAGGTTTTTCTGCAAGTCTGGCT 71895
                                        i       i   i  v                     
C scaffold4|siz        581 GCTTGCACATTTTTAACCTCAACAAGAACGGTTTTTCTGCAAGTCTGGCT 532

  scaffold359|s      71896 CATAATTGGATTTTTC--------------ACTTTTCCGCGAGCCACGCA 71931
                               v i         --------------                   v
C scaffold4|siz        531 CATATTCGGATTTTTCCTCACCGAGGTTTTACTTTTCCGCGAGCCACGCT 482

  scaffold359|s      71932 AGTTCTCCAATCGTGGGGGTGAGTGACATAGGCCAACTATCTACCTTAGC 71981
                            i                 i                i           i 
C scaffold4|siz        481 AATTCTCCAATCGTGGGGGCGAGTGACATAGGCCAATTATCTACCTTAAC 432

  scaffold359|s      71982 TGGTAAACCCAAAGAGGTTCCACCTGGAACCTCCAATGGTCCTCTTCCCT 72031
                                                 vv                          
C scaffold4|siz        431 TGGTAAACCCAAAGAGGTTCCAGGTGGAACCTCCAATGGTCCTCTTCCCT 382

  scaffold359|s      72032 TTGTGTAACACAAAAGAAGTACAATAGTCATAAGATATTGTTTCTGAGAA 72081
                                         i                                   
C scaffold4|siz        381 TTGTGTAACACAAAGGAAGTACAATAGTCATAAGATATTGTTTCTGAGAA 332

  scaffold359|s      72082 ACAATATTCAAAAGACAATTTCTTTCTTGGGAAACACCCATTTACATTAT 72131
                                                        i           v      v 
C scaffold4|siz        331 ACAATATTCAAAAGACAATTTCTTTCTTGAGAAACACCCATATACATTCT 282

  scaffold359|s      72132 TGGTGTTTCTTAGCCAAAATATTCAAGAGAGAATTTCTTTCTCAGAAACC 72181
                           v          i v        i        i                  
C scaffold4|siz        281 AGGTGTTTCTTGGACAAAATATCCAAGAGAGGATTTCTTTCTCAGAAACC 232

  scaffold359|s      72182 TTCTCATGGGACAGTTCCTGTTGGCAGTTGAGAGAAAAGGAGCAGTCATG 72231
                                                                             
C scaffold4|siz        231 TTCTCATGGGACAGTTCCTGTTGGCAGTTGAGAGAAAAGGAGCAGTCATG 182

  scaffold359|s      72232 GAACTGCCCTAAATCACCTCCAATCTCTAACAGGATCACCTGTGCTTGGT 72281
                                         i                                   
C scaffold4|siz        181 GAACTGCCCTAAATTACCTCCAATCTCTAACAGGATCACCTGTGCTTGGT 132

  scaffold359|s      72282 GATGCATGGATTACCTAGTGTACCATGCAATACCTATTTCAGTAGTGTAA 72331
                                                                             
C scaffold4|siz        131 GATGCATGGATTACCTAGTGTACCATGCAATACCTATTTCAGTAGTGTAA 82

  scaffold359|s      72332 CTCTCATAATTAAAATCTTTCAACAACATGTATCTACCCATTTACTACAT 72381
                                    v                             i          
C scaffold4|siz         81 CTCTCATAAATAAAATCTTTCAACAACATGTATCTACCCGTTTACTACAT 32

  scaffold359|s      72382 AGAAGAAACTACAGCAAAACGGCTTAGGTCA 72412
                             v iv                         
C scaffold4|siz         31 AGTAACAACTACAGCAAAACGGCTTAGGTCA 1

Matrix = 20p43g.matrix
Kimura (with divCpGMod) = 4.06
Transitions / transversions = 0.94 (16/17)
Gap_init rate = 0.00 (1 / 766), avg. gap size = 14.00 (14 / 1)


1268 23.59 0.70 0.35 scaffold359|size149283 72413 72697 (75664) C scaffold263|size151949_(dbseq-nr_223)_[76413,81959]#LTR/Copia (1162) 4385 4100 m_b2722s001i18 116803

  scaffold359|s      72413 GTTCAATATGCTTTGCTTTTGCTGTGCAGCACTTGTCATCAATCCAGGTT 72462
                               v iii    i  v  v  vi i  vvi               v  v
C scaffold263|s       4385 GTTCCACGCGCTTCGCATTAGCAATACACAGCTTGTCATCAATCCACGTG 4336

  scaffold359|s      72463 AACCACA-TAACAAGTCCCCAGGCCAAGTTGCACTTGAAGATCAGAAATG 72511
                            i   i -  vi   -        ii i iv          vi  iv   
C scaffold263|s       4335 AGCCATAATACTAAG-CCCCAGGCTGAATCCCACTTGAAGAATAGGCATG 4287

  scaffold359|s      72512 GATGAAGCCTTGAGCATTCCCATTTCATATCCTTCATCACATTCACAACC 72561
                              v iv   v    iv  v  i     v            vv       
C scaffold263|s       4286 GATCAGCCCTAGAGCGGTCACACTTCATCTCCTTCATCACAGACACAACC 4237

  scaffold359|s      72562 TTGTCATAATAGTAT-TAATTGCCTGTTTAGTGCCACACATGCACATCTT 72610
                                   i  i  i-  iiv  i  i         i        v    
C scaffold263|s       4236 TTGTCATAGTAATACGTAGCAGCTTGCTTAGTGCCATACATGCACTTCTT 4187

  scaffold359|s      72611 CAACTTGGGAACTGCCGGTTCAGTGTACTAAGTATGCCACATTTACATTT 72660
                                   v   ii v     i       vi    i   iv   v   ii
C scaffold263|s       4186 CAACTTGGTAACCACAGGTTCGGTGTACTTGGTATACCATTTTTCCATCC 4137

  scaffold359|s      72661 CCTCAGGTATGTCCATGTAGATTTCAGGATCACCCTC 72697
                            i        v     i     v        i     
C scaffold263|s       4136 CTTCAGGTATTTCCATATAGATGTCAGGATCGCCCTC 4100

Matrix = 20p43g.matrix
Kimura (with divCpGMod) = 25.34
Transitions / transversions = 1.31 (38/29)
Gap_init rate = 0.01 (3 / 284), avg. gap size = 1.00 (3 / 3)

894 26.13 0.00 3.10 scaffold359|size149283 72700 72932 (75429) C scaffold263|size151949_(dbseq-nr_223)_[76413,81959]#LTR/Copia (1507) 4040 3815 m_b2722s001i19 116803

  scaffold359|s      72700 ATAGAAGCATGATTGTCAGCGCACTGCAGATAGAGCATGTATTTGTTACA 72749
                              iv     v  v  v     iv v ii  v   v    i  v      
C scaffold263|s       4040 ATAATAGCATTATAGTAAGCGCGATTCGAATTGAGAATGTGTTGGTTACA 3991

  scaffold359|s      72750 GGTGACAAAATGTTATCATCCACGTCATAGTGTTGCCCAGCAATCTGGCT 72799
                                ii i        --- i i     i  i     v vv        
C scaffold263|s       3990 GGTGATGAGATGTTATC---CGCATCATAATGCTGCCCTGGTATCTGGCT 3944

  scaffold359|s      72800 GCAGTCTTTTACATTCAAACATAGGTGCTTGGATTTACCGGCATTTGGTT 72849
                              ii    ii i       i ivvi      viii i i  v  v  i 
C scaffold263|s       3943 GCAACCTTTCGCGTTCAAACGTGCCCGCTTGGTCCCATCAGCCTTAGGCT 3894

  scaffold359|s      72850 TCATTGTCCACACTGACTTAAGTATGTAACTTAGTCTTCGGTGGCACACT 72899
                               v i      v     i  v  ----   i     v           
C scaffold263|s       3893 TCATAGCCCACACAGACTTGAGAAT----CTTGGTCTTGGGTGGCACACT 3848

  scaffold359|s      72900 TGCCTTGGGTACAATATTGCAGACATCTTTCTT 72932
                             vi     i  v  i iv  v     v     
C scaffold263|s       3847 TGATTTGGGCACTATGTCCCACACATCATTCTT 3815

Matrix = 20p43g.matrix
Kimura (with divCpGMod) = 28.11
Transitions / transversions = 1.27 (33/26)
Gap_init rate = 0.03 (7 / 232), avg. gap size = 1.00 (7 / 7)

1266 30.14 3.52 2.44 scaffold359|size149283 72890 73457 (74904) C scaffold263|size151949_(dbseq-nr_223)_[76413,81959]#LTR/Copia (3162) 2385 1812 m_b2722s001i20 116803

  scaffold359|s      72890 GTGGCACACTTGCCTTGGGTACAATATTGCAGACATCTTTCTTCATACCA 72939
                              v      v  v  i ii  ----  v  i i-  i  i  vi    i
C scaffold263|s       2385 GTGTCACACTGGCATTAGACAC----TTCCAAAT-TCCTTTTTAGTACCG 2341

  scaffold359|s      72940 TA---TTCACA---CCCTTAGGAGATTGCACATCTAGGTCAACAGAGCTG 72983
                             --- v    ---        i v  v v iv i ii    vi v v  
C scaffold263|s       2340 TAGCGTACACAGCGCCCTTAGGGGTTTTCCCGACCAAATCAAAGGTGATG 2291

  scaffold359|s      72984 CTCTTTGTATTGCATGG-GTTGACAATTTG-ATGTTGTCTTTCTCACTGG 73031
                             i  v  viii  v  - i - ii    v- iv v   i  i  i i  
C scaffold263|s       2290 CTTTTGGTCCCACAAGGCGCT-ATGATTTCTACTTGGTCCTTTTCGCCGG 2242

  scaffold359|s      73032 ACATGGTCCACCGCCATTCACAAGACACCTGGATCAACTGAACAGATTGG 73081
                           vi vv v   i v  v --  v  i        vvv   i     i   i
C scaffold263|s       2241 TTAATGACCATCCCCCT--ACTAGGCACCTGGAAACACTAAACAGGTTGA 2194

  scaffold359|s      73082 AGTGGTA-TGATGACTTGTAGCTGACATCAGTCATTTTGAAAGTATGCCC 73130
                            i v   -   - vv     i                       -     
C scaffold263|s       2193 AATTGTACTGA-GCGTTGTAACTGACATCAGTCATTTTGAAAGT-TGCCC 2146

  scaffold359|s      73131 TTTGACTCCC-TTCTTAGTGTATAATTCATCAATGTGAAGTCCATGAGCA 73179
                           i  vvi    -     v     --   vi   v      i     v   v
C scaffold263|s       2145 CTTCTTTCCCGTTCTTCGTGTA--ATTGGTCACTGTGAAATCCATTAGCT 2098

  scaffold359|s      73180 TAAAAGCCCAACACT--ACCACCAGCCATTCCCCATGACACAGCATCAGT 73227
                            ii vi i v-    --   v    i      iiiv  v   iii  v  
C scaffold263|s       2097 TGGATACTCC-CACTTGACCTCCAGTCATTCCTTGAGAAACAATGTCCGT 2049

  scaffold359|s      73228 CTTGTGGCAATTGCGAGATTTATCCTCACTCTTCGCAAAATGATTTCTTG 73277
                           i   i        iiv vvii   i v      v     i  i  v  v 
C scaffold263|s       2048 TTTGCGGCAATTGTATGCACCATCTTGACTCTTGGCAAAGTGGTTGCTGG 1999

  scaffold359|s      73278 CTATGGTATCACATAACCACATGTTATTGCTGCATGAGATCTCCATTGTG 73327
                             ii   i     i v   i ii i        iviiv        v  v
C scaffold263|s       1998 CTGCGGTGTCACACACCCATACATCATTGCTGCGAAGCATCTCCATGGTT 1949

  scaffold359|s      73328 GCTGGCATGTCCACAGCAGCAGCCATTATGTTGAGTGATGGCCACACACA 73377
                           v       v  v iiv v        v v i v iv  v  i iv    v
C scaffold263|s       1948 CCTGGCATTTCAATGTCTGCAGCCATAAGGCTTAAAGAAGGTCGGACACC 1899

  scaffold359|s      73378 GCTAGACT-------AAGAAGCCATTCAAAGACTGAATGCAA-CATGCAT 73419
                                i  -------i  v  i     i   vvv    -   - v    i
C scaffold263|s       1898 GCTAGGCTCCGACCCGAGCAGTCATTCGAAGCAGGAAT-CAATCTTGCAC 1850

  scaffold359|s      73420 GAATCTGGTTGAGAAAGTTTGTGAACATCATCGTCACC 73457
                           i v  v    vii      i ivi  i  v        
C scaffold263|s       1849 AATTCGGGTTCGAAAAGTTCGCTGACGTCTTCGTCACC 1812

Matrix = 20p43g.matrix
Kimura (with divCpGMod) = 35.46
Transitions / transversions = 1.11 (88/79)
Gap_init rate = 0.04 (23 / 567), avg. gap size = 1.48 (34 / 23)


49 0.00 0.00 0.00 scaffold359|size149283 73753 73796 (74565) (GTT)n#Simple_repeat 1 44 (0) c_b2722s251i0 116807

  scaffold359|s      73753 GTTGTTGTTGTTGTTGTTGTTGTTGTTGTTGTTGTTGTTGTTGT 73796
                                                                       
  (GTT)n#Simple          1 GTTGTTGTTGTTGTTGTTGTTGTTGTTGTTGTTGTTGTTGTTGT 44

Matrix = Unknown
Transitions / transversions = 1.00 (0/0)
Gap_init rate = 0.00 (0 / 43), avg. gap size = 0.0 (0 / 0)


41529 3.17 0.25 0.23 scaffold359|size149283 73797 78632 (69729) scaffold68|size748317_(dbseq-nr_322)_[336684,341523]#LTR/Copia 4 4840 (0) m_b2722s001i21 116808

  scaffold359|s      73797 CAGAGAGAGAAATCGCCCGAACTCGGAAGAGGGGAAGTAGCGCGGGGTAA 73846
                                                                             
  scaffold68|si          4 CAGAGAGAGAAATCGCCCGAACTCGGAAGAGGGGAAGTAGCGCGGGGTAA 53

  scaffold359|s      73847 AGTATCTTGCAGGACTCAGGCAAGACAAGATACCGGGGCGCACCAAGATA 73896
                                                                             
  scaffold68|si         54 AGTATCTTGCAGGACTCAGGCAAGACAAGATACCGGGGCGCACCAAGATA 103

  scaffold359|s      73897 GTGACGCAAGATAGTCCGAGTGACGTAACAGTAGAACTAATATCATAAAA 73946
                                                                             
  scaffold68|si        104 GTGACGCAAGATAGTCCGAGTGACGTAACAGTAGAACTAATATCATAAAA 153

  scaffold359|s      73947 TCCAAGAACTAAAAAGACTCTACTAGCTGTTACAACAGTACTAGGTTAAA 73996
                                                                             
  scaffold68|si        154 TCCAAGAACTAAAAAGACTCTACTAGCTGTTACAACAGTACTAGGTTAAA 203

  scaffold359|s      73997 AGACTTCCAACATACTTCGAAGTAACTTGAGGAAGTTACGAGCCCAACAA 74046
                                                                             
  scaffold68|si        204 AGACTTCCAACATACTTCGAAGTAACTTGAGGAAGTTACGAGCCCAACAA 253

  scaffold359|s      74047 GAAATCGAGATGAGTGATAACAGCTTGAGCAAGATCCCTTATTGGGATGG 74096
                                                                             
  scaffold68|si        254 GAAATCGAGATGAGTGATAACAGCTTGAGCAAGATCCCTTATTGGGATGG 303

  scaffold359|s      74097 AAAGGCGGAGAGTTTTGGGGTGTACGTCAGCAAGATTGAAGCGTATGCCG 74146
                                                                             
  scaffold68|si        304 AAAGGCGGAGAGTTTTGGGGTGTACGTCAGCAAGATTGAAGCGTATGCCG 353

  scaffold359|s      74147 AGTTCATGGGCGTGGGGGATGCATTGGATCCCGTGTTGATGGCGAACTGT 74196
                                                                             
  scaffold68|si        354 AGTTCATGGGCGTGGGGGATGCATTGGATCCCGTGTTGATGGCGAACTGT 403

  scaffold359|s      74197 CCAACCAAGTCGGAGTTCGCAGTACTTGACGTGACTGATCCCGCGAACGC 74246
                                             i                               
  scaffold68|si        404 CCAACCAAGTCGGAGTTCACAGTACTTGACGTGACTGATCCCGCGAACGC 453

  scaffold359|s      74247 AAGTCTCATTGAGCTGTACAAGGCCAACAAGAAGCTGTGCGCAATAATCG 74296
                                                                             
  scaffold68|si        454 AAGTCTCATTGAGCTGTACAAGGCCAACAAGAAGCTGTGCGCAATAATCG 503

  scaffold359|s      74297 CATTGGGACAGGGAAAGAGTCATGGTATTGCCTTGCTGGGAAAGACGAAG 74346
                                                                             
  scaffold68|si        504 CATTGGGACAGGGAAAGAGTCATGGTATTGCCTTGCTGGGAAAGACGAAG 553

  scaffold359|s      74347 AACAATGATTTTCCCAATGGACTTGCACACGAATTCGCTGCGAAGGCCAA 74396
                                                           -  ---            
  scaffold68|si        554 AACAATGATTTTCCCAATGGACTTGCACACGA-TT---TGCGAAGGCCAA 599

  scaffold359|s      74397 GAAGGCGAATAAGCCCTCGGACGCTAGTGCCATGATCGAAATGGAGGCTG 74446
                                                                             
  scaffold68|si        600 GAAGGCGAATAAGCCCTCGGACGCTAGTGCCATGATCGAAATGGAGGCTG 649

  scaffold359|s      74447 AGCTAGACAGGCTGCAGTTTAAAGGCG--AGGGATTTTTATAATGACGTG 74494
                                                      --                 i   
  scaffold68|si        650 AGCTAGACAGGCTGCAGTTTAAAGGCGCGAGGGATTTTTATAATGATGTG 699

  scaffold359|s      74495 GTCGGAGTGCTCGACAAGTACGAGGTCACAAAGACTGACCAGGAGTTGTG 74544
                                                           i                 
  scaffold68|si        700 GTCGGAGTGCTCGACAAGTACGAGGTCACAAAAACTGACCAGGAGTTGTG 749

  scaffold359|s      74545 CATGTTGATGGCGCGCAAGAACAATGACACGTCAGACGCAAGATTGATCT 74594
                                                            iv i             
  scaffold68|si        750 CATGTTGATGGCGCGCAAGAACAATGACACGTCGTATGCAAGATTGATCT 799

  scaffold359|s      74595 TGGATGAGTTGAAATCCTCGAGTCCCGATTTTGACGGGCTGTGCAACAGC 74644
                                   i    i                 i                  
  scaffold68|si        800 TGGATGAGCTGAAGTCCTCGAGTCCCGATTTCGACGGGCTGTGCAACAGC 849

  scaffold359|s      74645 GTCTCGGAGATTCAGAGGCTCACCAAGAGCGGTACCAAGAGAAGTACCGG 74694
                                                                             
  scaffold68|si        850 GTCTCGGAGATTCAGAGGCTCACCAAGAGCGGTACCAAGAGAAGTACCGG 899

  scaffold359|s      74695 TGAGAAAGAAGTTCACCTGGCTTCCGTTGAAGGCGATGGGTCGCTCAAGG 74744
                                                                      i      
  scaffold68|si        900 TGAGAAAGAAGTTCACCTGGCTTCCGTTGAAGGCGATGGGTCGTTCAAGG 949

  scaffold359|s      74745 G-AAGTGCAGGAACTGCGGCAAAGTATGTGGATACAAGGCCGTTGATTGC 74793
                            -                                                
  scaffold68|si        950 GGAAGTGCAGGAACTGCGGCAAAGTATGTGGATACAAGGCCGTTGATTGC 999

  scaffold359|s      74794 AAGAAACGCAAAGG-GAGATGCACGGTGGTCGCGTGAATGACAGCGAAGG 74842
                                         -           v     i v               
  scaffold68|si       1000 AAGAAACGCAAAGGAGAGATGCACGGAGGTCGTGGGAATGACAGCGAAGG 1049

  scaffold359|s      74843 GGGCAGTAGCTCCAACAAGAAGTGCAACTTCTGTGGCCTGAAGGGTCATA 74892
                                                                             
  scaffold68|si       1050 GGGCAGTAGCTCCAACAAGAAGTGCAACTTCTGTGGCCTGAAGGGTCATA 1099

  scaffold359|s      74893 AGGAGGTGGAGTGTTACAAGAAAAATCCTGAGAAGGCACCCGCCTGGTAC 74942
                                                                    i        
  scaffold68|si       1100 AGGAGGTGGAGTGTTACAAGAAAAATCCTGAGAAGGCACCCACCTGGTAC 1149

  scaffold359|s      74943 AAGGAGAAGGTCGCTAAGACAGAGGCGGCTTCCTCGAGTGTCGAGGTGTC 74992
                                           i  v   i     v                 i  
  scaffold68|si       1150 AAGGAGAAGGTCGCTAGGAAAGAAGCGGCATCCTCGAGTGTCGAGGTATC 1199

  scaffold359|s      74993 CTTAGCGTCAGTGGACCCGGACAAACTTGAAGCGGTCGTGCCAGTTGAAA 75042
                              i i v  v ii   -                        v v     
  scaffold68|si       1200 CTTGGTGACACTAAACC-GGACAAACTTGAAGCGGTCGTGCCTGATGAAA 1248

  scaffold359|s      75043 AAGGCGATGACGCGCTATCAATATTGCGCCAGGATGACGTGTGGATCTGT 75092
                              -            iv                                
  scaffold68|si       1249 AAG-CGATGACGCGCTGGCAATATTGCGCCAGGATGACGTGTGGATCTGT 1297

  scaffold359|s      75093 GACACCGGCGCGAGCACGCACGTGACAAGATGCAACGCAGGTGCAAGGAA 75142
                                   i                                      i  
  scaffold68|si       1298 GACACCGGTGCGAGCACGCACGTGACAAGATGCAACGCAGGTGCAAGAAA 1347

  scaffold359|s      75143 CATCCGTGACACGATGGTGTACAGCCTGGGGCACACGGGCTCAGCTATTG 75192
                                           i i                           i   
  scaffold68|si       1348 CATCCGTGACACGATGATATACAGCCTGGGGCACACGGGCTCAGCTGTTG 1397

  scaffold359|s      75193 AGTCAACAGCCCTGATTGACATCCCAGGGGTCTTCGTGGACAAGGACGGG 75242
                                        i                 v       i     i   -
  scaffold68|si       1398 AGTCAACAGCCCTAATTGACATCCCAGGGGTATTCGTGGGCAAGGGCGG- 1446

  scaffold359|s      75243 AAAACTGGTATGAGGGCAGTACTGAGAGACTGCAGTTTCAGCAAGAAACA 75292
                                                                             
  scaffold68|si       1447 AAAACTGGTATGAGGGCAGTACTGAGAGACTGCAGTTTCAGCAAGAAACA 1496

  scaffold359|s      75293 TAATTTCAACCTGCTGAGCATGTCCAAGCTGATAAACAAGCAAGGGTGGA 75342
                           i     i     v              i           i  i       
  scaffold68|si       1497 CAATTTTAACCTTCTGAGCATGTCCAAACTGATAAACAAACAGGGGTGGA 1546

  scaffold359|s      75343 AAATAGTGCAAGGTGACAAGAATCTGATCCGTATTGAAAACGGGAAGGGT 75392
                                  i  i           i                       i   
  scaffold68|si       1547 AAATAGTACAGGGTGACAAGAACCTGATCCGTATTGAAAACGGGAAAGGT 1596

  scaffold359|s      75393 GGAATCATTGACTTTGATATCGTAGTGCCCACTGACAAGGGGGCAATATA 75442
                                   i              i  v                       
  scaffold68|si       1597 GGAATCATCGACTTTGATATCGTGGTCCCCACTGACAAGGGGGCAATATA 1646

  scaffold359|s      75443 TGCGTGCAAGTTTGCAAGAAACGTGGAAGTGACCGCAGGGAGTATCGGAA 75492
                                                                             
  scaffold68|si       1647 TGCGTGCAAGTTTGCAAGAAACGTGGAAGTGACCGCAGGGAGTATCGGAA 1696

  scaffold359|s      75493 AGCAGATCAGGCTCAATATTAATATGGCCCATTGCTTGTTGGGTCATTGG 75542
                                i       i     i                           i  
  scaffold68|si       1697 AGCAGGTCAGGCTTAATATCAATATGGCCCATTGCTTGTTGGGTCATCGG 1746

  scaffold359|s      75543 AACGAAGACTCCGTGCGCAAGACTGCAAGGGAACTTGGTTGGGTCATTAC 75592
                                                     v        i              
  scaffold68|si       1747 AACGAAGACTCCGTGCGCAAGACTGCTAGGGAACTCGGTTGGGTCATTAC 1796

  scaffold359|s      75593 TCGTGGGACATTGAAACCATGCGAACACTGCGCGCAATCCAAGGCTAGGC 75642
                                                                             
  scaffold68|si       1797 TCGTGGGACATTGAAACCATGCGAACACTGCGCGCAATCCAAGGCTAGGC 1846

  scaffold359|s      75643 AGAAAA-CGCCAGGAAGGAGTCGAACACTCCCAAGACTGATATACCAGGA 75691
                                 -  i                              i        i
  scaffold68|si       1847 AGAAAAACGTCAGGAAGGAGTCGAACACTCCCAAGACTGACATACCAGGG 1896

  scaffold359|s      75692 CACCGTATATACTTGGATCTGTCCAAGATAACCATCAAGACAGAGGCGTC 75741
                                       i          v  i     v                 
  scaffold68|si       1897 CACCGTATATACCTGGATCTGTCAAAAATAACAATCAAGACAGAGGCGTC 1946

  scaffold359|s      75742 AGATGATGTCACAATCAACCGCGATAATTGGAAGGTCCTTGTTTGTGAAG 75791
                                                                     v       
  scaffold68|si       1947 AGATGATGTCACAATCAACCGCGATAATTGGAAGGTCCTTGTGTGTGAAG 1996

  scaffold359|s      75792 CCACAGGAAAGAAATGGAGTGATTTCACCGTGACCAAGAGTGAGACGGTG 75841
                                              i  i                           
  scaffold68|si       1997 CCACAGGAAAGAAATGGAGCGACTTCACCGTGACCAAGAGTGAGACGGTG 2046

  scaffold359|s      75842 GAACGTACATGCGAACATTTGAACAAGATGAAGTCCCGAGGTATACCAGC 75891
                                                                 v           
  scaffold68|si       2047 GAACGTACATGCGAACATTTGAACAAGATGAAGTCCCGCGGTATACCAGC 2096

  scaffold359|s      75892 GAGGTACATACGATTGGACCCAGCTGGTGAGAACCACAAGCTGGCGAAAC 75941
                                                                             
  scaffold68|si       2097 GAGGTACATACGATTGGACCCAGCTGGTGAGAACCACAAGCTGGCGAAAC 2146

  scaffold359|s      75942 GCGCTGCAAACAGTGATTGGGCAGCATTACAGCCCTTGGACTTTGAGTTC 75991
                                                                             
  scaffold68|si       2147 GCGCTGCAAACAGTGATTGGGCAGCATTACAGCCCTTGGACTTTGAGTTC 2196

  scaffold359|s      75992 ACGTC-ACGCGACACACCACAGCACAACAGCCTGGCTGAACTAGCATTCC 76040
                                -                                    i       
  scaffold68|si       2197 ACGTCCACGCGACACACCACAGCACAACAGCCTGGCTGAACTGGCATTCC 2246

  scaffold359|s      76041 CGTACCTGGCGGGGAAGGCACGAGCTATGATGGGTGCCGCAAGGGTACCT 76090
                           -            -                                    
  scaffold68|si       2247 -GTACCTGGCGGG-AAGGCACGAGCTATGATGGGTGCCGCAAGGGTACCT 2294

  scaffold359|s      76091 GAGGACATCAAGTCCAAAGTGGCCCTAGAGGCTATTGCGTGCGCAACACA 76140
                                  i                                          
  scaffold68|si       2295 GAGGACACCAAGTCCAAAGTGGCCCTAGAGGCTATTGCGTGCGCAACACA 2344

  scaffold359|s      76141 GCTGGATGGGCTGGTGGTAGTCGAGGTAAAGGGCAAACAGGCCACTCGTG 76190
                                                                             
  scaffold68|si       2345 GCTGGATGGGCTGGTGGTAGTCGAGGTAAAGGGCAAACAGGCCACTCGTG 2394

  scaffold359|s      76191 ACGCGCACATGTTTGGCGCGAACCCCTCGTGGTCCGGCAAGCTCCGCATA 76240
                                                                         i   
  scaffold68|si       2395 ACGCGCACATGTTTGGCGCGAACCCCTCGTGGTCCGGCAAGCTCCGTATA 2444

  scaffold359|s      76241 TGGGGTGAAGCTGGGGTTGTTGCTGAAGGCAAAGACGGCAAGACGGGGAT 76290
                                                                             
  scaffold68|si       2445 TGGGGTGAAGCTGGGGTTGTTGCTGAAGGCAAAGACGGCAAGACGGGGAT 2494

  scaffold359|s      76291 CGTGGGGCCACGATGATGTTCGTGGGATACGCTGATCGTGAAAGTGACAG 76340
                             v                                               
  scaffold68|si       2495 CGAGGGGCCACGATGATGTTCGTGGGATACGCTGATCGTGAAAGTGACAG 2544

  scaffold359|s      76341 CGTACGAATGTGGGACATGAGGACATCACGTGTCATTGTCAGTCGCGATG 76390
                                                               v             
  scaffold68|si       2545 CGTACGAATGTGGGACATGAGGACATCACGTGTCATAGTCAGTCGCGATG 2594

  scaffold359|s      76391 TATACTGGCTAAAACGCATGTTTTTCAAGGATGACACAGTGGGAGTCATT 76440
                                                   -                         
  scaffold68|si       2595 TATACTGGCTAAAACGCATGTTTT-CAAGGATGACACAGTGGGAGTCATT 2643

  scaffold359|s      76441 GACCTAGATACCCAGGAGGAACTAGACTCAATAATGGGGTCAGAATCAGT 76490
                                                              i              
  scaffold68|si       2644 GACCTAGATACCCAGGAGGAACTAGACTCAATAATAGGGTCAGAATCAGT 2693

  scaffold359|s      76491 TACGGGGTTAGGTGCGAAAAATGACGATGACGTCACCATATCAAGACCAA 76540
                                                                      i      
  scaffold68|si       2694 TACGGGGTTAGGTGCGAAAAATGACGATGACGTCACCATATCAGGACCAA 2743

  scaffold359|s      76541 CCAACAATCAACCTGAAGAGCCGGGAGGCAAGGTACGGTGGGACACGCCC 76590
                                                             i               
  scaffold68|si       2744 CCAACAATCAACCTGAAGAGCCGGGAGGCAAGGTGCGGTGGGACACGCCC 2793

  scaffold359|s      76591 TTGATCAAGGGGCCCGGTACTGGGCGTACCAGGGCAGGCCGCGGCAATCA 76640
                                                                    i -    v 
  scaffold68|si       2794 TTGATCAAGGGGCCCGGTACTGGGCGTACCAGGGCAGGCCGTG-CAATAA 2842

  scaffold359|s      76641 AGCCACCAGAGAGGCTCACGTACGCACCGGCAGTGGAGCTGAGGTATCTA 76690
                                                           v                 
  scaffold68|si       2843 AGCCACCAGAGAGGCTCACGTACGCACCGGCATTGGAGCTGAGGTATCTA 2892

  scaffold359|s      76691 GGCGAGATGGCCGAGCTAGACCACGGAGAAGTGGCTAATACGTATATGGC 76740
                                                                             
  scaffold68|si       2893 GGCGAGATGGCCGAGCTAGACCACGGAGAAGTGGCTAATACGTATATGGC 2942

  scaffold359|s      76741 CTTGCGAAGCATGGAAATGGCCCTTATTGGGGCAGGCGTAGGTGGTGGTA 76790
                                                                  i          
  scaffold68|si       2943 CTTGCGAAGCATGGAAATGGCCCTTATTGGGGCAGGCGTGGGTGGTGGTA 2992

  scaffold359|s      76791 TCAGCCACACGAGTCAACTGAAGGTTCTCAATTACAAGAAAGCCATGCGC 76840
                                                                             
  scaffold68|si       2993 TCAGCCACACGAGTCAACTGAAGGTTCTCAATTACAAGAAAGCCATGCGC 3042

  scaffold359|s      76841 AGTCCTGATGCGGACGAGTGGCGAAAAGAGATACAAAATGAGAAGGCACG 76890
                                                                        i    
  scaffold68|si       3043 AGTCCTGATGCGGACGAGTGGCGAAAAGAGATACAAAATGAGAAGACACG 3092

  scaffold359|s      76891 ATTCGATAAATATAATGCCCTAACTGCCATCCCAAGAGACTCGCTACCGA 76940
                                                       i                     
  scaffold68|si       3093 ATTCGATAAATATAATGCCCTAACTGCCGTCCCAAGAGACTCGCTACCGA 3142

  scaffold359|s      76941 GGGGAGCGAAGGTTCTCACCACCACGTGGGCAATGAAAATGAAGTCCAAC 76990
                                                                             
  scaffold68|si       3143 GGGGAGCGAAGGTTCTCACCACCACGTGGGCAATGAAAATGAAGTCCAAC 3192

  scaffold359|s      76991 GGAACCCGAAGGGGAAGGCTCAACGCACGTGGGTACGAGCAAGTAGATGG 77040
                                 v                                     v     
  scaffold68|si       3193 GGAACCAGAAGGGGAAGGCTCAACGCACGTGGGTACGAGCAAGTCGATGG 3242

  scaffold359|s      77041 GAGTCATTATGCTTCGGACTCTATTGCTGCACCAGTGACCAATCCCATCA 77090
                                          v                                  
  scaffold68|si       3243 GAGTCATTATGCTTCTGACTCTATTGCTGCACCAGTGACCAATCCCATCA 3292

  scaffold359|s      77091 CAGTGCGAATCGTACTTATGCTATACTGCATGAACAAGACGTGGACGTCA 77140
                                           v                       i         
  scaffold68|si       3293 CAGTGCGAATCGTACTGATGCTATACTGCATGAACAAGACATGGACGTCA 3342

  scaffold359|s      77141 GCAATTATAGATGTTGAAGGGGCATTCCTCCAGGGAAAGTTTGCGAACGG 77190
                                      i                 v           i        
  scaffold68|si       3343 GCAATTATAGACGTTGAAGGGGCATTCCTACAGGGAAAGTTCGCGAACGG 3392

  scaffold359|s      77191 CGAAGAACTCTACATAGAGGTCCCGGATGGATTCCAGGAGTGGTACCCAG 77240
                                                            i                
  scaffold68|si       3393 CGAAGAACTCTACATAGAGGTCCCGGATGGATTTCAGGAGTGGTACCCAG 3442

  scaffold359|s      77241 GTGACGTCGTACTACGTATGAACGTACCGTTGTACGGTACCAAGCAGGCT 77290
                                                       i           i  i      
  scaffold68|si       3443 GTGACGTCGTACTACGTATGAACGTACCATTGTACGGTACTAAACAGGCT 3492

  scaffold359|s      77291 GCATACTGTTTTTTCAAGACATTTGCAACTCACATCAAAAACGTGACCTA 77340
                                               i        v                    
  scaffold68|si       3493 GCATACTGTTTTTTCAAGACGTTTGCAACACACATCAAAAACGTGACCTA 3542

  scaffold359|s      77341 TAAACAATCAAAGGCTGACCCATGCCTGTTCTATGGGTGGATTAATGATG 77390
                           i  i           i  i           i               i i 
  scaffold68|si       3543 CAAGCAATCAAAGGCCGATCCATGCCTGTTTTATGGGTGGATTAATAACG 3592

  scaffold359|s      77391 AAATGGTCGTGTTTGTGGCTTGGGTCGATGACGTCATGGTCTTAGGCCCT 77440
                            i                                                
  scaffold68|si       3593 AGATGGTCGTGTTTGTGGCTTGGGTCGATGACGTCATGGTCTTAGGCCCT 3642

  scaffold359|s      77441 CCGCATTTAGTGGAGCAGGTCCAGCGCGATTTAGAAAAGGCATTCAC--G 77488
                                   i     i        i             i         -- 
  scaffold68|si       3643 CCGCATTTGGTGGAACAGGTCCAACGCGATTTAGAAAGGGCATTCACCTG 3692

  scaffold359|s      77489 CAAACGCGAAGGGGTACTCACAGAGTGCGTGGGCAGCAAGCTGTCTATCA 77538
                           i                         i                  i    
  scaffold68|si       3693 TAAACGCGAAGGGGTACTCACAGAGTACGTGGGCAGCAAGCTGTCCATCA 3742

  scaffold359|s      77539 CGCGTGAC--GAAAGGACGTGGTACTGTTAAGTTTACGCAACCAGTTCTT 77586
                                   --        v                               
  scaffold68|si       3743 CGCGTGACGAGAAAGGACTTGGTACTGTTAAGTTTACGCAACCAGTTCTT 3792

  scaffold359|s      77587 ATTAAGAAGTTAACGGACGAGTATGAAGTACCTGATGGGCCCGTGTCCAA 77636
                                   i     v           i     v           i    i
  scaffold68|si       3793 ATTAAGAAATTAACTGACGAGTATGAGGTACCGGATGGGCCCGTATCCAG 3842

  scaffold359|s      77637 AACACCTGCGGTGGCGGGACAGGTACTCGTAAAGGGTGATGATGACGGTA 77686
                                 v  i                                        
  scaffold68|si       3843 AACACCAGCAGTGGCGGGACAGGTACTCGTAAAGGGTGATGATGACGGTA 3892

  scaffold359|s      77687 CAACAACGCAAGACACAACCATGTACCGGTCTGCCACAGCGACTTGCATG 77736
                                                                             
  scaffold68|si       3893 CAACAACGCAAGACACAACCATGTACCGGTCTGCCACAGCGACTTGCATG 3942

  scaffold359|s      77737 TTCATGATGCAATGGTCGCGCCCTGATATTTTCAATGCAGTACGCGGACT 77786
                                                              i              
  scaffold68|si       3943 TTCATGATGCAATGGTCGCGCCCTGATATTTTCAACGCAGTACGCGGACT 3992

  scaffold359|s      77787 AGCTAGGCACATGACTGCGCCTAGGGAGGCTCATGTCCGCGCACTCAAGA 77836
                                                                             
  scaffold68|si       3993 AGCTAGGCACATGACTGCGCCTAGGGAGGCTCATGTCCGCGCACTCAAGA 4042

  scaffold359|s      77837 CACTAATCAAGTACGTCACACACACGGAAAACAGAGGCCTAGTGATTTCC 77886
                                                                             
  scaffold68|si       4043 CACTAATCAAGTACGTCACACACACGGAAAACAGAGGCCTAGTGATTTCC 4092

  scaffold359|s      77887 CCAACAGACACGTGGGAACCAGGCTACAAATTCAAGATCCATGGTAGATC 77936
                                   i      iiv                    v      v i  
  scaffold68|si       4093 CCAACAGATACGTGGAGTCCAGGCTACAAATTCAAGATACATGGTCGGTC 4142

  scaffold359|s      77937 TGACTCCGATTATGCAACCAACCCGGATGATCGAAGAAGCATTTCAGGGG 77986
                           i              i        i  i  iv                  
  scaffold68|si       4143 CGACTCCGATTATGCGACCAACCCAGACGACAGAAGAAGCATTTCAGGGG 4192

  scaffold359|s      77987 GTCGTGTGTTTGTGAATGACGTACCCATATCATTCCGGAGCATCACACAG 78036
                                                                   ii        
  scaffold68|si       4193 GTCGTGTGTTTGTGAATGACGTACCCATATCATTCCGGAGTGTCACACAG 4242

  scaffold359|s      78037 AAGTTTGTGACCCTGTCAGTGACAGAGGCGGAAATAGCAGCTGGTGTCAT 78086
                                                  i                 v        
  scaffold68|si       4243 AAGTTTGTGACCCTGTCAGTGACGGAGGCGGAAATAGCAGCGGGTGTCAT 4292

  scaffold359|s      78087 GGTGGCACAGGATATGCTGTACATCTATAGGCTGATGGAGTCTCTAGAAC 78136
                                       i     i        i   i             i    
  scaffold68|si       4293 GGTGGCACAGGACATGCTATACATCTACAGGTTGATGGAGTCTCTGGAAC 4342

  scaffold359|s      78137 TTGAAGTGAAGTTGCCAATGGTACTGGAAATGGACAACTCCGGCGCAGTA 78186
                               i   i              i                          
  scaffold68|si       4343 TTGAGGTGGAGTTGCCAATGGTATTGGAAATGGACAACTCCGGCGCAGTA 4392

  scaffold359|s      78187 GACATTGCGAACAGCTGGAGTGTAGGAGGCAGAACGCGTCATGTGGATGT 78236
                                                                             
  scaffold68|si       4393 GACATTGCGAACAGCTGGAGTGTAGGAGGCAGAACGCGTCATGTGGATGT 4442

  scaffold359|s      78237 GCGCAATTACT--TTACGCGAGCTGAAAGACCAGGGATTACTGGTGATAC 78284
                                      --                          i          
  scaffold68|si       4443 GCGCAATTACTTCTTACGCGAGCTGAAAGACCAGGGATTGCTGGTGATAC 4492

  scaffold359|s      78285 GTCATGTATCCGGTGAGTCGAATGACGCAGACATTTTTACAAAGAATGTG 78334
                                  v                             i            
  scaffold68|si       4493 GTCATGTCTCCGGTGAGTCGAATGACGCAGACATTTTCACAAAGAATGTG 4542

  scaffold359|s      78335 ACGTCGGCAATATTCGATAGGCACATACCGAAGTACGTGGGACACGATGA 78384
                                                  i      vv               i  
  scaffold68|si       4543 ACGTCGGCAATATTCGATAGGCATATACCGTTGTACGTGGGACACGACGA 4592

  scaffold359|s      78385 GTACCTGAGGGTCCGAGATTCGAGCGGGGAGGCTGTCAGAGAGAGAAATC 78434
                                                                             
  scaffold68|si       4593 GTACCTGAGGGTCCGAGATTCGAGCGGGGAGGCTGTCAGAGAGAGAAATC 4642

  scaffold359|s      78435 GCCCGAACTCGGAAGAGGGGAAGTAGCGCGGGGTAAAGTATCTTGCAGGA 78484
                                                                             
  scaffold68|si       4643 GCCCGAACTCGGAAGAGGGGAAGTAGCGCGGGGTAAAGTATCTTGCAGGA 4692

  scaffold359|s      78485 CTCAGGCAAGACAAGATACCGGGGCGCACCAAGATAGTGACGCAAGATAG 78534
                                                                             
  scaffold68|si       4693 CTCAGGCAAGACAAGATACCGGGGCGCACCAAGATAGTGACGCAAGATAG 4742

  scaffold359|s      78535 TCCGAGTGACGTAACAGTAGAACTAATATCATAAAATCCAAGAACTAAAA 78584
                                                                             
  scaffold68|si       4743 TCCGAGTGACGTAACAGTAGAACTAATATCATAAAATCCAAGAACTAAAA 4792

  scaffold359|s      78585 AGACTCTACTAGCTGTTACAACAGTACTAGGTTAAAAGACTTCCAACA 78632
                                                                           
  scaffold68|si       4793 AGACTCTACTAGCTGTTACAACAGTACTAGGTTAAAAGACTTCCAACA 4840

Matrix = 20p43g.matrix
Kimura (with divCpGMod) = 2.90
Transitions / transversions = 2.83 (113/40)
Gap_init rate = 0.00 (19 / 4835), avg. gap size = 1.21 (23 / 19)


131 13.68 0.46 0.00 scaffold359|size149283 78633 78848 (69513) (GTTGTT)n#Simple_repeat 1 217 (0) m_b2722s252i1 116809

  scaffold359|s      78633 GTTGTTGTTGTTGTTGTTGTTGTTGTTGTTGTTGTTGCAGTTACAGTTGC 78682
                                                                iv   iiv    i
  (GTTGTT)n#Sim          1 GTTGTTGTTGTTGTTGTTGTTGTTGTTGTTGTTGTTGTTGTTGTTGTTGT 50

  scaffold359|s      78683 AGTTGCAGTTGCAGTTGAAATTGTTGTTGTTGTTGTTGTTGTTGTTGTTG 78732
                           v    iv    iv    vvi                              
  (GTTGTT)n#Sim         51 TGTTGTTGTTGTTGTTGTTGTTGTTGTTGTTGTTGTTGTTGTTGTTGTTG 100

  scaffold359|s      78733 TTGTTGTTGTTGTTGTTGTTGTTGTTGTTGTTGTTGTTGTTGTTGTCATT 78782
                                                                         ii  
  (GTTGTT)n#Sim        101 TTGTTGTTGTTGTTGTTGTTGTTGTTGTTGTTGTTGTTGTTGTTGTTGTT 150

  scaffold359|s      78783 GATGTTCTTGTTGTTGATGTTGATTTTGTCGTTGTTGATG-TGTTGATGT 78831
                            v    v         v     v v    i       v  -     v   
  (GTTGTT)n#Sim        151 GTTGTTGTTGTTGTTGTTGTTGTTGTTGTTGTTGTTGTTGTTGTTGTTGT 200

  scaffold359|s      78832 TGATGTTGATGTTGATG 78848
                             v     v     v  
  (GTTGTT)n#Sim        201 TGTTGTTGTTGTTGTTG 217

Matrix = Unknown
Transitions / transversions = 0.59 (10/17)
Gap_init rate = 0.00 (1 / 215), avg. gap size = 1.00 (1 / 1)


749 30.46 14.64 1.83 scaffold359|size149283 78849 79333 (69028) C scaffold263|size151949_(dbseq-nr_223)_[76413,81959]#LTR/Copia (4889) 658 113 m_b2722s001i22 116803

  scaffold359|s      78849 TTGTTGCTGTGTTTTTTGGGGCAGATCTTTTCCCATTATTGCAACAAACG 78898
                               iiii   ii   ii  vv  -  iv iv v  iiiv   v i  i 
C scaffold263|s        658 TTGTCATCGTGCCTTTCAGGTAAG-TCCATCGCAATCGCGGCATCGAATG 610

  scaffold359|s      78899 CTTTGCTGCATCCTCTCCACAAGGTTGCTGTCAAAATAATGAGCTAAGTG 78948
                            v vv i v    i   ---     i  i   i    v ii    ivi  
C scaffold263|s        609 CATGCCCGAATCCCCTC---AAGGTCGCCGTCGAAATCACAAGCTGTATG 563

  scaffold359|s      78949 TGCCCAAAGACCTTTGCTTGTCAATCATCCTTGAGACATTGAACTTTCAC 78998
                              i v        i  ii v ii  i        i i   v  i i   
C scaffold263|s        562 TGCTCCAAGACCTTCGCCCGGCGGTCGTCCTTGAGGCGTTGTACCTCCAC 513

  scaffold359|s      78999 CTTAACGTCA-TGATCACTTTTCTG--GTT-TTACTTTTC-C-------- 79035
                              i  ii  -i i v v  i i  --   -iii      - --------
C scaffold263|s        512 CTTGACACCAGCGGTAAGTTCTTTGTCGTTGCCGCTTTTCACATATTTTA 463

  scaffold359|s      79036 ATGCACATGCTTATGTCTCTTCCATTTGTTGAATCCTTGCAGTCAGCAAG 79085
                                ivi   v i  ii vi              v i  i        i
C scaffold263|s        462 ATGCATCCGCTAACGTTCCACCCATTTGTTGAATCGTCGCGGTCAGCAAA 413

  scaffold359|s      79086 GCCTGGACCTG--TTGTGTTC------CCTCCTCCAATTGCC-ACCCCAA 79126
                             i  i v   --iii  v  ------     i  iv  v i- i   --
C scaffold263|s        412 GCTTGAAGCTGATCCATGGTCACTCCGCCTCCCCCGCTTCCTGATCCC-- 365

  scaffold359|s      79127 TAGATTC----AGTGGCTTATGCACTCATAAATCTTGGTGAAAAA----- 79167
                           iv i   ---- iiv i ivv      i viii    iv i i  -----
C scaffold263|s        364 CCGGTTCCGCTAACCGTTCCGGCACTCGTTGGCCTTGAAGGAGAAAACAT 315

  scaffold359|s      79168 -GGT-TTGGTAGAA---ATCCCATCATTATCAGTCAGCTGTTTGTC---T 79209
                           -   -v    i   --- v ---        vv iv   v  i   --- 
C scaffold263|s        314 CGGTGGTGGTGGAATGGAAC---TCATTATCTTTTCGCTTTTCGTCAGTT 268

  scaffold359|s      79210 GCTTGACTTTTATGTCACTTTGTCTATTCTCATTCATCCAAATTGTCTTA 79259
                            i    i v   i  v    v   v      iv       vv i   iv 
C scaffold263|s        267 GTTTGATTGTTACGTAACTTGGTCAATTCTCGGTCATCCACTTCGTCCAA 218

  scaffold359|s      79260 TCTAGCA-ACTAGAATCTCT------------TT---------------- 79280
                             ivi  -            ------------  ----------------
C scaffold263|s        217 TCCTACAGACTAGAATCTCTCGTCGTAAGATCTTTGAAGATTGCTGAAAG 168

  scaffold359|s      79281 ---GTCTAGTTGTGTAACTAATGAGACTGTAGATTTGATAAATTGTGAGC 79327
                           ---      ii  i-i      vii v        v              
C scaffold263|s        167 TCCGTCTAGCCGTA-GACTAATTGAAATGTAGATTAGATAAATTGTGAGC 119

  scaffold359|s      79328 TTTGAT 79333
                            v i  
C scaffold263|s        118 TATAAT 113

Matrix = 20p43g.matrix
Kimura (with divCpGMod) = 31.58
Transitions / transversions = 1.84 (94/51)
Gap_init rate = 0.06 (28 / 484), avg. gap size = 2.89 (81 / 28)


6658 17.80 3.18 4.36 scaffold359|size149283 79881 81296 (67065) scaffold312|size187761_(dbseq-nr_665)_[13588,18807]#LTR 54 1453 (3767) m_b2722s001i23 116810

  scaffold359|s      79881 AAAGGAGCAATTGTAACATTAACTTATTGAGATGTCTAGTTGTTCTAGTC 79930
                             v   vi     v  v    vv     ------                
  scaffold312|s         54 AATGGATTAATTGAAAAATTATGTTATT------TCTAGTTGTTCTAGTC 97

  scaffold359|s      79931 CGGTCCAGGATTAGGCAGCCATGGGCATGAGGCCCAACACCACACCTCTT 79980
                                      ivvi               i                  i
  scaffold312|s         98 CGGTCCAGGATCTCACAGCCATGGGCATGAAGCCCAACACCACACCTCTC 147

  scaffold359|s      79981 TCAGAGATGTACTCACCACTCTGGAGGGAGGTATTTTTCTCCATTCAGTG 80030
                                     i  i  vv            -   iivviiv i -   ii
  scaffold312|s        148 TCAGAGATGTGCTTACATCTCTGGAGGGAG-TATCCAGTCACGT-CAGCA 195

  scaffold359|s      80031 AGAATGAGTCATGTTGACTATTGGTACTGTGTGTAAGTAGCATAAATGAG 80080
                              v  v    vv   i i i      ii i    v        vvi  v
  scaffold312|s        196 AGACTGTGTCAGTTTGGCCACTGGTACCATATGTACGTAGCATACTCGAT 245

  scaffold359|s      80081 GTCTACGTGATTGTGTACCATGCA-TTTTATCTAAGTCTATTTAGGTGAA 80129
                                     v         ii  -           i     v       
  scaffold312|s        246 GTCTACGTGAGTGTGTACCACACACTTTTATCTAAGCCTATTGAGGTGAA 295

  scaffold359|s      80130 TTTTTGG--ACTAAATATTACCTCCTTTTCACACAAAATGGC-----ACG 80172
                            v   i -- v      i v                      -----i  
  scaffold312|s        296 TATTTAGTAAATAAATACTTCCTCCTTTTCACACAAAATGGCTGTATGCG 345

  scaffold359|s      80173 ---GC-GGACACTCTTCCCCTCGATGGTGATCATTTGCTATCTCCCATGA 80218
                           ---  -                v    i  v   i-   --  v      
  scaffold312|s        346 TGGGCAGGACACTCTTCCCCTCCATGGCGAGCATC-GCT--CTGCCATGA 392

  scaffold359|s      80219 ACAGACATAGTAGAAAGCCTTGTCTAAACAACTCCACTTTTATTTTGTCT 80268
                             ii   v i      i -                        i      
  scaffold312|s        393 ACGAACAAAATAGAAAAC-TTGTCTAAACAACTCCACTTTTATCTTGTCT 441

  scaffold359|s      80269 CACAACAATGAGGTGGAGAAAAAATAATACGAGGCAAAAAGCTCAAAAAT 80318
                             v     v              -ii i i    i         i    v
  scaffold312|s        442 CAAAACAAAGAGGTGGAGAAAAA-CGACATGAGGTAAAAAGCTCGAAAAA 490

  scaffold359|s      80319 CATCGGGAACAATCCATCCTTATGGCTTGTCTTCACTCGGGTAAGTGGAA 80368
                            v     v                             v            
  scaffold312|s        491 CCTCGGGTACAATCCATCCTTATGGCTTGTCTTCACTGGGGTAAGTGGAA 540

  scaffold359|s      80369 GGTT-TTAATACTAGAACAGATCTCTGTGTATGTTAAGACATGTGGTTGG 80417
                           i   -    ii   v            i            i         
  scaffold312|s        541 AGTTCTTAACGCTACAACAGATCTCTGCGTATGTTAAGACGTGTGGTTGG 590

  scaffold359|s      80418 CACCTCATGTAATTTTGTAATGATGTTACCGTTGCCATTTGTCATGAACA 80467
                            i     i  vi v       iv       --------------------
  scaffold312|s        591 CGCCTCACGTTGTGTTGTAATACTGTTACC-------------------- 620

  scaffold359|s      80468 ATAGTGCATTGTCATTGGTCATGAACAATAACGAGAGAGACTATCAGTTC 80517
                           -------                       ii          i  i    
  scaffold312|s        621 -------ATTGTCATTGGTCATGAACAATAGTGAGAGAGACTGTCGGTTC 663

  scaffold359|s      80518 CTACTCGCAACTTCAGTTGGATGCTTGCATTCTCCAGAACTTGGAGTCCC 80567
                                 v       v      i vviv      i        i       
  scaffold312|s        664 CTACTCCCAACTTCCGTTGGACGGGCCCATTCTTCAGAACTTAGAGTCCC 713

  scaffold359|s      80568 CATAGCATAG-CATTTGACCTAACACCCTTAATGGGCATGAGTGAGTGAT 80616
                            iv       -   i       i  i       vv          i    
  scaffold312|s        714 CGGAGCATAGTCATCTGACCTAGCATCCTTAATCTGCATGAGTGAATGAT 763

  scaffold359|s      80617 TGTCATCGTGATGCTCACTAAAACATGCAGGTGCCTACCGATCATCTTTT 80666
                           ii v   i    i i    v         v      i v    vv     
  scaffold312|s        764 CATAATCATGATACCCACTTAAACATGCATGTGCCTGCAGATCTGCTTTT 813

  scaffold359|s      80667 AGTGGCACAATGAATGGTA--CCAGAACCAAGGCAATCAACCAAGGCTTG 80714
                            v            v    --  v                       v  
  scaffold312|s        814 ATTGGCACAATGAAAGGTATACCTGAACCAAGGCAATCAACCAAGGCGTG 863

  scaffold359|s      80715 GGTTTGTATAATTTTGTTTGACAAGCAACGCAGTGGTCAGCACTTGGTGG 80764
                                     i   -  v     v   v       v   ii   vv    
  scaffold312|s        864 GGTTTGTATAGTTT-GTATGACATGCATCGCAGTGTTCAATACTGTGTGG 912

  scaffold359|s      80765 TGTGCTTTGCATTGACCAATGATTCCTCACTTAGCATCTAAGGAGAAT-T 80813
                            i   v ii  v     vi    i iv    i vv   -         - 
  scaffold312|s        913 TATGCATCACAGTGACCTGTGATCCTACACTCATGATC-AAGGAGAATCT 961

  scaffold359|s      80814 TTGCAGAGGTCTGTGCTTTGGGATCTATCACACATGATGTATTAGTTCAT 80863
                               i    vv        vv       ii         i   vi  iv 
  scaffold312|s        962 TTGCGGAGGAGTGTGCTTTTTGATCTATTGCACATGATGCATTCATTTCT 1011

  scaffold359|s      80864 GTTATGCATGGTTGCTGTCCAAGGTTGTTCATTGAGCAAACATTCTAGTT 80913
                             v      v   ii    v  v i  i    ii                
  scaffold312|s       1012 GTAATGCATTGTTATTGTCAAATGCTGCTCATCAAGCAAACATTCTAGTT 1061

  scaffold359|s      80914 GAGACATTTCTAATCATTATT--AAGAAATGCTTGCTGTCATGTCTTGTA 80961
                                         iiii   --i       i  ii              
  scaffold312|s       1062 GAGACATTTCTAATTGCCATTGAGAGAAATGTTTATTGTCATGTCTTGTA 1111

  scaffold359|s      80962 GGCAACATACATGACATTGATGGCAATGTAGCCAGAATTGCAGAATAATT 81011
                             i v v    vi   vii  i   v   i      v      ii v   
  scaffold312|s       1112 GGTATCCTACAAAACAGCAATAGCACTGTGGCCAGACTTGCAGGGTCATT 1161

  scaffold359|s      81012 TTGAAAA-TGATTTGGCTATCTTGTTCTTCATCAGAATCAAGCTTTATGA 81060
                              v   -  v                  i                    
  scaffold312|s       1162 TTGCAAATTGCTTTGGCTATCTTGTTCTTTATCAGAATCAAGCTTTATGA 1211

  scaffold359|s      81061 ATATCAACACATGTCCATCCATTGAAGGAT----AC-------------- 81092
                                         i   v       i v ----  --------------
  scaffold312|s       1212 ATATCAACACATGTTCATGCATTGAAAGCTTCAAACAGCAGCTGAGTCAT 1261

  scaffold359|s      81093 --CTCTAACTTGCATGTTTGCACTTAGAAAAGTGTGATGTGAAGCAAATG 81140
                           --                  i   v  ii   i vi v i    ii    
  scaffold312|s       1262 CACTCTAACTTGCATGTTTGTACTGAGGGAAGCGGAAGGCGAAGTGAATG 1311

  scaffold359|s      81141 TTCTTTTCTCTTCTTTTCTT--TCCCCTTTCC-CCCTCTGGGTTGTTCTC 81187
                            iii  v v     i  v  -- ii v     -  i     i vv  i v
  scaffold312|s       1312 TCTCTTGCACTTCTCTTGTTGCTTTCATTTCCTCCTTCTGGATACTTTTG 1361

  scaffold359|s      81188 TCTCCCAGGGATCAGGGATCAAGTTTCTTGTATTGTCCAGTTCAGTGTAT 81237
                            -  --------        vi      vi i  v      ---------
  scaffold312|s       1362 T-TC--------CAGGGATCTGGTTTCTAATGTTTTCCAGT--------- 1393

  scaffold359|s      81238 ATGTTTTTCAGGGTCATTGACCATG--TTTCTTCCCCACCATGGGTAGAC 81285
                           - i      vi      i       -- v        v            
  scaffold312|s       1394 -TATTTTTCCAGGTCATCGACCATGGATGTCTTCCCCTCCATGGGTAGAC 1442

  scaffold359|s      81286 ATACTCTGGAC 81296
                              i i     
  scaffold312|s       1443 ATATTTTGGAC 1453

Matrix = 20p43g.matrix
Kimura (with divCpGMod) = 18.76
Transitions / transversions = 1.25 (134/107)
Gap_init rate = 0.06 (78 / 1415), avg. gap size = 1.36 (106 / 78)


1545 19.99 5.00 2.44 scaffold359|size149283 81298 81697 (66664) C scaffold312|size187761_(dbseq-nr_665)_[118269,124269]#LTR/Gypsy (1) 6000 5591 m_b2722s001i24 116811

  scaffold359|s      81298 GACCTATGGATC--TATGCGGTTAAAATAGAAAAAATGAATTGAAA-TGA 81344
                                 i  -  --  v i  v     iv--   v           -   
C scaffold312|s       6000 GACCTACGG-TCAATAGGTGGATAAAACT--AAATATGAATTGAAAATGA 5954

  scaffold359|s      81345 AAAAGTGAGAATT--ATTTTATTTGCATTGTTTTTTAGATGTTCA-CATG 81391
                           v vv     v   --    v   v  -- ivi  i          - i  
C scaffold312|s       5953 TATTGTGAGCATTTAATTTAATTAGC--TAACTTCTAGATGTTCATCGTG 5906

  scaffold359|s      81392 ATGGCTGAGGAGACATCTCCTCAGCAGCAGCATCTCTGCACCACAACTCA 81441
                            -          ii                   v  iv       i   v
C scaffold312|s       5905 A-GGCTGAGGAGGTATCTCCTCAGCAGCAGCATGTCCTCACCACAGCTCT 5857

  scaffold359|s      81442 TTCAGAGTTTGTAGTTTACAGACTC-TCGGAGAGGGACAAGAAAGTAGGA 81490
                           i      v vi iv     v- i  -      vv     i          
C scaffold312|s       5856 CTCAGAGATGATGTTTTACC-ATTCATCGGAGTTGGACAGGAAAGTAGGA 5808

  scaffold359|s      81491 TCAGTACAACTGGCTACAGCCAGGGGTACTGAC----GTACC--TGTACC 81534
                                  v iv      vi i v          ----    i--i    i
C scaffold312|s       5807 TCAGTACCATAGGCTACTACTATGGGTACTGACTCAGGTACTGACGTACT 5758

  scaffold359|s      81535 TCAAA------AGGTATCTGGAATGGACCATGCTATTGAGAAGTAAGTAG 81578
                           i v  ------vi     i   v   v        i   vv    v    
C scaffold312|s       5757 CCTAATCCCATCAGTATCCGGACTGGTCCATGCTACTGATCAGTATGTAG 5708

  scaffold359|s      81579 CCTTTCTCCAAGTTACTGTAGGTACATACCTACACCTACTTTATCTAAGC 81628
                           i  viiv   iii         vv      i    v     i   i i  
C scaffold312|s       5707 TCTACTGCCAGACTACTGTAGGATCATACCCACACGTACTTCATCCAGGC 5658

  scaffold359|s      81629 CCCTTATTGGTA-CCTCAAGTTATACTTCCTCCTTTACACAAAAAGGGGC 81677
                             i --i     - i     -  i               vv         
C scaffold312|s       5657 CCTT--CTGGTATCTTCAAG-TACACTTCCTCCTTTACAACAAAAGGGGC 5611

  scaffold359|s      81678 CAATAGGCATGGGCAGGACA 81697
                                               
C scaffold312|s       5610 CAATAGGCATGGGCAGGACA 5591

Matrix = 20p43g.matrix
Kimura (with divCpGMod) = 22.13
Transitions / transversions = 1.05 (40/38)
Gap_init rate = 0.05 (19 / 399), avg. gap size = 1.58 (30 / 19)


1050 22.17 2.97 19.70 scaffold359|size149283 81685 82156 (66205) scaffold312|size187761_(dbseq-nr_665)_[13588,18807]#LTR 1432 1837 (3383) m_b2722s001i25 116810

  scaffold359|s      81685 CATGGGCAGGACAT-----GGACTAGCCATGCAAGAATTATATACTCTCT 81729
                                 i  -    -----                v     v     v  
  scaffold312|s       1432 CATGGGTAG-ACATATTTTGGACTAGCCATGCAAGCATTATCTACTCACT 1480

  scaffold359|s      81730 AGCGTAGCTGTGTATAACGAACACATTA-TT---GCCTGACCCTATCAAA 81775
                           v vi     -------- --   v    -  ---       iv      i
  scaffold312|s       1481 CGGATAGCT--------C--ACAGATTAATTCACGCCTGACTATATCAAG 1520

  scaffold359|s      81776 TACTTAGGTAAGATAT----TAAATATGTTCTGTTTTGACATCACCTTAA 81821
                              v i vv  v    ----i      v        v      i   i  
  scaffold312|s       1521 TACATGGCAAATATATACATCAAATATCTTCTGTTTGGACATCGCCTCAA 1570

  scaffold359|s      81822 CAGCTATATTATATTTTGAAATCATCATATCGAGGTTGAATCCAACCTAT 81871
                              i      ----i  ii     i v    i     -------------
  scaffold312|s       1571 CAGTTATATT----CTTAGAATCACCCTATCAAGGTT------------- 1603

  scaffold359|s      81872 CTCAGTCCTGATTTCACAATTTTTTAAAGAAGCCCACTGCTGTGTTTGCA 81921
                           --------     i  ------  i    i v v      vv iv ii  
  scaffold312|s       1604 --------TGATTCCA------TTCAAAGGACCACACTGCATTAATCACA 1639

  scaffold359|s      81922 AATGTAGGTGGGCTTGGTGTGCCTTTTCAAGGTTATACATACTTGAAAGA 81971
                           i   i v i   i     i-------------------   --  iv  -
  scaffold312|s       1640 GATGCATGCGGGTTTGGTA-------------------ATA--TGGCAG- 1667

  scaffold359|s      81972 ACATTGAAGGAATCCATGTCATCCTTATCCTA-ATTTATTGATATGTTTA 82020
                           -----      i ----i        vv   i- i  -  --iv   i i
  scaffold312|s       1668 -----GAAGGAGT----ATCATCCTTTACCTGTACTT-TT--CCTGTCTG 1705

  scaffold359|s      82021 TGTTTGAAGACAATTAAACCTCTGTGCAAACATTGTTTGCAGAAGGAATG 82070
                            iv v i      ----    i           i   vi  i      vv
  scaffold312|s       1706 TAGTGGGAGACAA----ACCTTTGTGCAAACATCGTTGACAAAAGGAAGT 1751

  scaffold359|s      82071 ATTTAAGTACCACACTGTGTTTCAAAGGTGAAGACACATGGGTCATTAAG 82120
                              ii   v     i           vi    v          v     i
  scaffold312|s       1752 ATTCGAGTTCCACATTGTGTTTCAAACATGAATACACATGGGTAATTAAA 1801

  scaffold359|s      82121 ATTGACTTTGTTGTGTATCCATCTTGAATGCACAAG 82156
                           i      i       i   i   v    i     i 
  scaffold312|s       1802 GTTGACTCTGTTGTGCATCTATCGTGAACGCACAGG 1837

Matrix = 20p43g.matrix
Kimura (with divCpGMod) = 23.93
Transitions / transversions = 1.47 (50/34)
Gap_init rate = 0.18 (85 / 471), avg. gap size = 1.11 (94 / 85)


304 24.32 0.00 0.00 scaffold359|size149283 82131 82204 (66157) scaffold312|size187761_(dbseq-nr_665)_[13588,18807]#LTR 1766 1839 (3381) m_b2722s001i26 116810

  scaffold359|s      82131 TTGTGTATCCATCTTGAATGCACAAGACTCTTTAAAGTTGACTTTACTGT 82180
                                 v  v v v     i    v iv vv            i ii   
  scaffold312|s       1766 TTGTGTTTCAAACATGAATACACATGGGTAATTAAAGTTGACTCTGTTGT 1815

  scaffold359|s      82181 GCTTCAATCATGAATGCACATGGA 82204
                             v  v   i    i     v   
  scaffold312|s       1816 GCATCTATCGTGAACGCACAGGGA 1839

Matrix = 20p43g.matrix
Kimura (with divCpGMod) = 25.89
Transitions / transversions = 0.64 (7/11)
Gap_init rate = 0.00 (0 / 73), avg. gap size = 0.0 (0 / 0)


294 28.00 0.00 0.00 scaffold359|size149283 82176 82250 (66111) scaffold312|size187761_(dbseq-nr_665)_[13588,18807]#LTR 1765 1839 (3381) m_b2722s001i27 116810

  scaffold359|s      82176 ACTGTGCTTCAATCATGAATGCACATGGATCTGCAAAGTTGATGTCACTG 82225
                            i    i     v       i       i vvvi        iviiii  
  scaffold312|s       1765 ATTGTGTTTCAAACATGAATACACATGGGTAATTAAAGTTGACTCTGTTG 1814

  scaffold359|s      82226 TGCCTCAATCATGAATGCAAATGGA 82250
                              v  v   i    i   v v   
  scaffold312|s       1815 TGCATCTATCGTGAACGCACAGGGA 1839

Matrix = 20p43g.matrix
Kimura (with divCpGMod) = 31.74
Transitions / transversions = 1.33 (12/9)
Gap_init rate = 0.00 (0 / 74), avg. gap size = 0.0 (0 / 0)


2144 25.16 5.27 2.43 scaffold359|size149283 82221 82941 (65420) scaffold312|size187761_(dbseq-nr_665)_[13588,18807]#LTR 1764 2504 (2716) m_b2722s001i28 116810

  scaffold359|s      82221 CACTGTGCCTCAATCATGAATGCAAATGGATCTGCAAGGTTGACTTTATT 82270
                             i    ii    v       i  v    i vvvi  i       i i  
  scaffold312|s       1764 CATTGTGTTTCAAACATGAATACACATGGGTAATTAAAGTTGACTCTGTT 1813

  scaffold359|s      82271 GCGCTTCAATCATGAATGCACAGGGAGTGGTATCTTCATGTGTTTCAATC 82320
                            i  v  v   i    i            i   ivvi i     v     
  scaffold312|s       1814 GTGCATCTATCGTGAACGCACAGGGAGTGATATTAGTACGTGTTGCAATC 1863

  scaffold359|s      82321 TTGAACACATATTGAATCACAAGACAGAATACTGTGTACTCTTGACAAAT 82370
                           -v        v vv v i -     vi  i   v  v    v       v
  scaffold312|s       1864 -AGAACACATCTGTACTTA-AAGACTAAACACTTTGAACTCATGACAAAA 1911

  scaffold359|s      82371 CAGCATTTTGTTGAGGATGGGTTGTTTAATTTTTGTGACTATGTTTGAAA 82420
                           ivv            --  v    i   -- vi i       v       
  scaffold312|s       1912 TCTCATTTTGTTGAG--TGTGTTGCTTA--TGCTATGACTATTTTTGAAA 1957

  scaffold359|s      82421 TCATCAAACAGTGG-TATTTGCTTTCAAATCTGAAAGACAATCCGCTTTA 82469
                                   i i i - v      v  i  iv            i ii v 
  scaffold312|s       1958 TCATCAAATAATAGTTCTTTGCTGTCGAACATGAAAGACAATCTGTCTGA 2007

  scaffold359|s      82470 TTCAGACTCCTGGAGCCCTACGCCCTGTATGGGTTGTGATCTTTCCTTGC 82519
                           v   vi   iii  i   i iiiv    v          -   iv     
  scaffold312|s       2008 GTCATGCTCTCAGAACCCCATATACTGTTTGGGTTGTGA-CTTCACTTGC 2056

  scaffold359|s      82520 TGAGACATCATTGCTATCCAGCGTCATGATTTTGATCAAGCCATCGATCA 82569
                            ivii    ii       v vi v  v i- i    iv ivi   i i  
  scaffold312|s       2057 TACAGCATCGCTGCTATCAACTGGCAAGG-TCTGATTCAAATATCAACCA 2105

  scaffold359|s      82570 AGTTTGCACACTC--TTGTAATTA---TGTTGACTGTATGTTAA------ 82608
                              vvv       --v      i ---   ii v  v v  i  ------
  scaffold312|s       2106 AGTGACCACACTCGTGTGTAATCAACTTGTCAAATGAAAGTCAAGTTCAT 2155

  scaffold359|s      82609 -CAACACTGTTGCAATTGAACT-ATATGTGACTTGTTCATGCAAAAATCA 82656
                           -    v       v        -   v              i-i      
  scaffold312|s       2156 GCAACTCTGTTGCCATTGAACTGATAGGTGACTTGTTCATGT-GAAATCA 2204

  scaffold359|s      82657 TAACAATTGAACA----------TCTGCCT-CCTTATGTGTTTTGCATAC 82695
                            v   iv     v----------     v -    v  ii v  v   i 
  scaffold312|s       2205 TCACAGGTGAACCTTGGCTTGCTTCTGCATGCCTTCTGCATGTTCCATGC 2254

  scaffold359|s      82696 AATTGAGCTGTCATCTAGTTCACGCAC-ATTGTGCAATTGAACTGTCAAT 82744
                              ii vv v v   i      v    -v                     
  scaffold312|s       2255 AATCAATATTTGATCCAGTTCAAGCACTCTTGTGCAATTGAACTGTCAAT 2304

  scaffold359|s      82745 CTTTGAACATAGTCATGCAACATCCTTGCAATTG--AATTTTCCTTGATT 82792
                                  ii vv      i     i i       --   v ---v    v
  scaffold312|s       2305 CTTTGAATGTTTTCATGCGACATCTTCGCAATTGAAAATGT---GTGATG 2351

  scaffold359|s      82793 GCTTGCCTATGCGACACCATC-GCAGTTGGACTGCTTGAACTTACAGTAC 82841
                             v  i iv   -  vi v  -   -i       i iivi      i ii
  scaffold312|s       2352 GCATGTCCTTGC-ACTTCCTCAGCA-CTGGACTGTTCATGCTTACAATGT 2399

  scaffold359|s      82842 ATTG---TAGTCACAATTGCTGATTGATGAGTTGTTCTCGCAACTACCAA 82888
                           i   ---i iiv           i   v           i          
  scaffold312|s       2400 GTTGATCCAACAACAATTGCTGACTGAGGAGTTGTTCTCACAACTACCAA 2449

  scaffold359|s      82889 TATGCTTATTGTTGCTATG-----CCATCACAATATC-AAATGAAGTATT 82932
                            i v----  i        -----i   ii     v -    i   ii i
  scaffold312|s       2450 TGTT----TTATTGCTATGAAACATCATTGCAATAACAAAATAAAGCGTC 2495

  scaffold359|s      82933 GGCATTCAA 82941
                              v     
  scaffold312|s       2496 GGCTTTCAA 2504

Matrix = 20p43g.matrix
Kimura (with divCpGMod) = 29.30
Transitions / transversions = 1.24 (98/79)
Gap_init rate = 0.04 (32 / 720), avg. gap size = 1.75 (56 / 32)


721 20.76 1.23 2.48 scaffold359|size149283 82941 83103 (65258) scaffold312|size187761_(dbseq-nr_665)_[13588,18807]#LTR 154 314 (4906) m_b2722s001i29 116812

  scaffold359|s      82941 ATGTACTCACATCTCCGAAGGGAGGTCTTTTTCCTCCAT-TCAGCATGAA 82989
                               i  i       i i      ---- v i vvi  i-      v  v
  scaffold312|s        154 ATGTGCTTACATCTCTGGAGGGAG----TATCCAGTCACGTCAGCAAGAC 199

  scaffold359|s      82990 TGAGTCATGTTAACTACAGGTGCCATACATGCGTAGCATACATGATGTCT 83039
                             v    vv  ii i  v   i     ii i          vi       
  scaffold312|s        200 TGTGTCAGTTTGGCCACTGGTACCATATGTACGTAGCATACTCGATGTCT 249

  scaffold359|s      83040 ACATGATTGTGTACCATGCA-TTTTATCTAAGCCTATATTGGTGAATTTT 83088
                             i   v         ii  -                vvv       v  
  scaffold312|s        250 ACGTGAGTGTGTACCACACACTTTTATCTAAGCCTATTGAGGTGAATATT 299

  scaffold359|s      83089 TAGTAAATAAATACT 83103
                                          
  scaffold312|s        300 TAGTAAATAAATACT 314

Matrix = 20p43g.matrix
Kimura (with divCpGMod) = 22.13
Transitions / transversions = 1.20 (18/15)
Gap_init rate = 0.04 (6 / 162), avg. gap size = 1.00 (6 / 6)


7412 5.82 1.31 1.01 scaffold359|size149283 83130 84118 (64243) rnd-5_family-641#Unknown 1 992 (194) m_b2722s001i30 116813

  scaffold359|s      83130 TTGTTAGTTGATAAATATTAGCCCTATCTCTTGAAAATAAAGTTCAATCA 83179
                                  i                                         i
  rnd-5_family-          1 TTGTTAGCTGATAAATATTAGCCCTATCTCTTGAAAATAAAGTTCAATCG 50

  scaffold359|s      83180 TTGAAGGAATGATATTAACTTGATTGAAAATGTTATCTTTTTTGTTGAAA 83229
                                                               v-            
  rnd-5_family-         51 TTGAAGGAATGATATTAACTTGATTGAAAATGTTATA-TTTTTGTTGAAA 99

  scaffold359|s      83230 AGGACTGTATAT-TGGTGATAAATCTTTTGGTAGACAGTGGCAAAGTCAA 83278
                                       -  v  v i                             
  rnd-5_family-        100 AGGACTGTATATATGTTGTTGAATCTTTTGGTAGACAGTGGCAAAGTCAA 149

  scaffold359|s      83279 CATAATGCTCACTCTAAAAAGGATATGAAATGAAAGTCATGTGTGTGCAA 83328
                           i         i                           iv          
  rnd-5_family-        150 TATAATGCTCGCTCTAAAAAGGATATGAAATGAAAGTCGGGTGTGTGCAA 199

  scaffold359|s      83329 AAATGCAGCTGCCAACATTTTAGAAACATGTGATGTAAAATTCAAAAAAG 83378
                                                   v v       i v            v
  rnd-5_family-        200 AAATGCAGCTGCCAACATTTTAGATAGATGTGATATTAAATTCAAAAAAT 249

  scaffold359|s      83379 GGAATAGAATAAGTCACACATTTTATTACAAAGCTTAAAGTGATACTTTC 83428
                                          i                                  
  rnd-5_family-        250 GGAATAGAATAAGTCGCACATTTTATTACAAAGCTTAAAGTGATACTTTC 299

  scaffold359|s      83429 ATTCATCCACAATTTGTACA-TGGTTCTGTAATGATGATAACATGTGTCT 83477
                                               - v                           
  rnd-5_family-        300 ATTCATCCACAATTTGTACATTTGTTCTGTAATGATGATAACATGTGTCT 349

  scaffold359|s      83478 AATGAAGCTAACGTTACACACTGACCAGCCGTAGACTAGGACCCTCACAA 83527
                                 ?     i           v                         
  rnd-5_family-        350 AATGAANCTAACATTACACACTGAGCAGCCGTAGACTAGGACCCTCACAA 399

  scaffold359|s      83528 AGAGTCTAGCATATCTATTTACT---TACCCCAGTGAAATTTCTTTCAAA 83574
                                              i   ---       i v   vv        i
  rnd-5_family-        400 AGAGTCTAGCATATCTATTCACTGGATACCCCAATCAAAAGTCTTTCAAG 449

  scaffold359|s      83575 CATAATTTAAGGTTTATATGTAACGGCCCTGTCAACAGTCTACATGCATC 83624
                                                        i i          ------- 
  rnd-5_family-        450 CATAATTTAAGGTTTATATGTAACGGCCCCGCCAACAGTCTA-------C 492

  scaffold359|s      83625 ATGCAGAACCCATACAATCTTTCGTCCACTCATGATCCACATGACTGGTT 83674
                                  v                                          
  rnd-5_family-        493 ATGCAGACCCCATACAATCTTTCGTCCACTCATGATCCACATGACTGGTT 542

  scaffold359|s      83675 TGCCATTTTT-AGTTGACAGGTTTAGGTGATGAGTTGGTTCTTGTCCAAT 83723
                               v    i-         v    v    i  vi               
  rnd-5_family-        543 TGCCTTTTTCAAGTTGACAGTTTTATGTGACGACCTGGTTCTTGTCCAAT 592

  scaffold359|s      83724 -AACATACATCATTTTTTAATAAAAACTTCATTGGTAATGAGGGTTAATT 83772
                           -  v        -         v                 i         
  rnd-5_family-        593 AAAAATACATCA-TTTTTAATATAAACTTCATTGGTAATGGGGGTTAATT 641

  scaffold359|s      83773 CTACCAAGAATCTAGCTATGCCACAACAATTGAGAAAACT-GGGGGCAGG 83821
                           ?                        v              -         
  rnd-5_family-        642 NTACCAAGAATCTAGCTATGCCACACCAATTGAGAAAACTGGGGGGCAGG 691

  scaffold359|s      83822 TTTGAATGTGCATTTTGTAAAGTGTACACCACTATTGTGTATGCATATGA 83871
                                i               i   i        i i             
  rnd-5_family-        692 TTTGAGTGTGCATTTTGTAAAATGTGCACCACTACTATGTATGCATATGA 741

  scaffold359|s      83872 TTCCAAGACCTATTTGTTTGAAAGTGTAGAACTCACATCATACTACACCT 83921
                               v                                        ii   
  rnd-5_family-        742 TTCCTAGACCTATTTGTTTGAAAGTGTAGAACTCACATCATACTATGCCT 791

  scaffold359|s      83922 AAATATGATGTCTGATGTTGTATAGAGATGTTGTAATAGTGTGTAGTGTG 83971
                                                                     v    i? 
  rnd-5_family-        792 AAATATGATGTCTGATGTTGTATAGAGATGTTGTAATAGTGTCTAGTANG 841

  scaffold359|s      83972 GTTGGCTTGATATTATTATTTTGTTGATATGGTGC--TGTAGAGGTAAAG 84019
                           i        v                         --      v      
  rnd-5_family-        842 ATTGGCTTGTTATTATTATTTTGTTGATATGGTGCAGTGTAGATGTAAAG 891

  scaffold359|s      84020 TATTTTGCAACACCATATCATGGTACAAGATATGGTAAATACCAAACTAA 84069
                               v                              i              
  rnd-5_family-        892 TATTGTGCAACACCATATCATGGTACAAGATATGGCAAATACCAAACTAA 941

  scaffold359|s      84070 AAACTACCCCTGCTTATAAAAACTCATATTG---AATGAAGTACCCGCTT 84116
                                           -             i---         v v    
  rnd-5_family-        942 AAACTACCCCTGCTTA-AAAAACTCATATTATTTAATGAAGTAACAGCTT 990

  scaffold359|s      84117 AA 84118
                             
  rnd-5_family-        991 AA 992

Matrix = 20p43g.matrix
Kimura (with divCpGMod) = 5.49
Transitions / transversions = 1.04 (29/28)
Gap_init rate = 0.02 (18 / 988), avg. gap size = 1.28 (23 / 18)


1147 16.82 2.93 8.97 scaffold359|size149283 84129 84435 (63926) C genome_3_16974#DNA/hAT-Tag1 (223) 510 221 m_b2722s001i31 116814

  scaffold359|s      84129 CCTATAA-ATGGCTTATTTCTCAAAAATGGCCTATTTTTTGAAAATAGGT 84177
                                  -  i           i     i  i     i i        v 
C genome_3_1697        510 CCTATAATATAGCTTATTTCTCGAAAATAGCTTATTTCTCGAAAATAGCT 461

  scaffold359|s      84178 TATTTCTCGATTATAGCCTATTTCTTGAAAATAGCTTATTCGATAGGCTA 84227
                               ----i --           - i  i  -----------   i    
C genome_3_1697        460 TATT----AA--ATAGCCTATTT-TCGAGAA-----------ATAAGCTA 429

  scaffold359|s      84228 TTTTCGAGAAATAGACTATAATCGAAAAATAGGCTATCTTCGAGATCCAC 84277
                                         i    vv    i           i      v  i  
C genome_3_1697        428 TTTTCGAGAAATAGGCTATTTTCGAGAAATAGGCTATTTTCGAGCTCTAC 379

  scaffold359|s      84278 GTG-ACAGATTACTGTTCCTACGTAAACGAGATG--GTTATTTTCAAGAA 84324
                           -  -   i      i         -   v  -  -- i       i    
C genome_3_1697        378 -TGCACAAATTACTATTCCTACGT-AACTAG-TGCTGCTATTTTCGAGAA 332

  scaffold359|s      84325 ATAGGCCTTTTTTGAGAAATAGGCTATTTTTGAGTTTCGAAT-----ATT 84369
                                 iv    i    v         i vi   ----i   -----   
C genome_3_1697        331 ATAGGCTATTTTCGAGATATAGGCTATCTGCGAG----AAATAGGCGATT 286

  scaffold359|s      84370 TCCCATTTTTCGAATATAGGCTATTTCTTGAATACAACCGATTTCTCGAA 84419
                            i v -v       v             i  ii i i          i  
C genome_3_1697        285 TTCGA-ATTTCGAAAATAGGCTATTTCTCGAGCATAGCCGATTTCTCAAA 237

  scaffold359|s      84420 TATTGCCAATTAATTT 84435
                           v  v  iv   vi   
C genome_3_1697        236 AATAGCTTATTTGTTT 221

Matrix = 20p43g.matrix
Kimura (with divCpGMod) = 16.30
Transitions / transversions = 2.13 (32/15)
Gap_init rate = 0.10 (30 / 306), avg. gap size = 1.17 (35 / 30)


289 22.49 13.87 2.63 scaffold359|size149283 84315 84451 (63910) genome_3_16974#DNA/hAT-Tag1 199 350 (383) m_b2722s001i32 116815

  scaffold359|s      84315 TTTTCAAGAAATAGGCCTTTTTTGAGAAATAGGCTATTTTTGAG------ 84358
                            i   ii         iv    vi v     i            ------
  genome_3_1697        199 TCTTCGGGAAATAGGCTATTTTAAACAAATAAGCTATTTTTGAGAAATCG 248

  scaffold359|s      84359 -----TTTCGA-ATATTTCCCATTT------TTCGAATATAGGCTATTTC 84396
                           -----vi    - v  vv  i    ------      v  v v       
  genome_3_1697        249 GCTATGCTCGAGAAATAGCCTATTTTCGAAATTCGAAAATCGCCTATTTC 298

  scaffold359|s      84397 TTGAATACAACCGATTTCTCGAATATTGCCAATTAATTTCTCAAATATAG 84446
                            i v v i i  v  v       v  v   -- --       i  v    
  genome_3_1697        299 TCGCAGATAGCCTATATCTCGAAAATAGCC--T--ATTTCTCGAAAATAG 344

  scaffold359|s      84447 -AGCGC 84451
                           -   i 
  genome_3_1697        345 CAGCAC 350

Matrix = 20p43g.matrix
Kimura (with divCpGMod) = 23.99
Transitions / transversions = 0.76 (13/17)
Gap_init rate = 0.07 (9 / 136), avg. gap size = 2.56 (23 / 9)


6921 7.78 2.83 6.03 scaffold359|size149283 84504 85598 (62763) C rnd-1_family-601#Unknown (20) 1064 3 m_b2722s001i33 116816

  scaffold359|s      84504 CTAATTAGAATCGTGTACAATAGCGAGTTGTGAGAGAACAGTCTCAGCAC 84553
                            i     --        -----      i    i          v   i 
C rnd-1_family-       1064 CCAATTA--ATCGTGTA-----GCGAGTCGTGAAAGAACAGTCTGAGCGC 1022

  scaffold359|s      84554 TCGAGAAACTGCACATTTTATGATCG----G-ACCTGGATCAATCGTACT 84598
                              v        i i vi  i     ---- -    v          i  
C rnd-1_family-       1021 TCGCGAAACTGCGCGTGCTACGATCGTGTTGTACCTCGATCAATCGTGCT 972

  scaffold359|s      84599 ACATCGGTTTGTACGTAAATA-------CA-GGTGGATATTGCGCAACAG 84640
                                      v         -------i -   i          v i i
C rnd-1_family-        971 ACATCGGTTTGAACGTAAATAATATAGCTATGGTAGATATTGCGCTATAA 922

  scaffold359|s      84641 ----------ATGA------TTTGTATGCTTTGGCTTTTTTAGAGGTCTA 84674
                           ----------    ------ v   i             --         
C rnd-1_family-        921 TATGAGCTGTATGAGGTACTTGTGTGTGCTTTGGCTTTT--AGAGGTCTA 874

  scaffold359|s      84675 CTAGCTCTAAAGATACCATATGTAGATAAAATAATATAGTGTATGTTCAA 84724
                             --  v --- i       i------------                 
C rnd-1_family-        873 CT--CTAT---GGTACCATAC------------ATATAGTGTATGTTCAA 841

  scaffold359|s      84725 TACAGTAGAGGGTGCCTCATATGAGAAGACATCCCAAACGAAGTCGCCAA 84774
                           ---------------------------    ------ i           
C rnd-1_family-        840 ---------------------------GACA------ATGAAGTCGCCAA 824

  scaffold359|s      84775 AAGGAAATAAAAACTAAAATCAAGAGGCAATGAAAGTTGTCATATCAAAT 84824
                                        v     i  i       i                 ? 
C rnd-1_family-        823 AAGGAAATAAAAAATAAAACCAGGAGGCAACGAAAGTTGTCATATCAANT 774

  scaffold359|s      84825 ACTTCATGACAGGGAAAGATAATACAATATAAAATGGTGTGTAGAGGGAA 84874
                                              ?  i                  i        
C rnd-1_family-        773 ACTTCATGACAGGGAAAGANAACACAATATAAAATGGTGTGCAGAGGGAA 724

  scaffold359|s      84875 TGATCTGGGAGGTGCGTCATTCCCACACAATTATCATTTTTTGCTAGAGA 84924
                                     v                              -        
C rnd-1_family-        723 TGATCTGGGACGTGCGTCATTCCCACACAATTATCATTTTT-GCTAGAGA 675

  scaffold359|s      84925 AGTTTATTTCTGTGATAACACTCTAAATATGCATCATGGTTTGGTTGAGT 84974
                                       v                i                    
C rnd-1_family-        674 AGTTTATTTCTGGGATAACACTCTAAATACGCATCATGGTTTGGTTGAGT 625

  scaffold359|s      84975 AGTGACAGTGGGTTTTGGTTGAACAAGCTTTCTTGCATTGGTCATCATGT 85024
                                                     v      ii  ?            
C rnd-1_family-        624 AGTGACAGTGGGTTTTGGTTGAACAATCTTTCTCACANTGGTCATCATGT 575

  scaffold359|s      85025 ACCTCTAAGGACTATT-CAATTCATGAAAATAGCAGTGACCCTTAGAAAT 85073
                                           -  v                i            v
C rnd-1_family-        574 ACCTCTAAGGACTATTTCACTTCATGAAAATAGCAGCGACCCTTAGAAAA 525

  scaffold359|s      85074 GATGATATTATGTTAAGAAAAACTATTTCAAACTTATTCTTAAGAAATAA 85123
                           i ----   v i  v                        v          
C rnd-1_family-        524 AA----ATTTTATTCAGAAAAACTATTTCAAACTTATTCATAAGAAATAA 479

  scaffold359|s      85124 TGTAACTGTAAATATGTATTCAATACATAA-AGGATTTTAAACGTTATTT 85172
                           i         ?i           v   ?  -  v         vv   v 
C rnd-1_family-        478 CGTAACTGTANGTATGTATTCAAGACANAACAGTATTTTAAACTATATGT 429

  scaffold359|s      85173 AGGAAAGAGACCATTCCTACCAGTGACGTGATCTAACTTGATGCCATTTT 85222
                                   v           ii            i               
C rnd-1_family-        428 AGGAAAGATACCATTCCTACTGGTGACGTGATCTGACTTGATGCCATTTT 379

  scaffold359|s      85223 CTGCAGCACTGTGATTTTCAAGAGATGATTTGAAAAGTAGCCTCAATTTT 85272
                            vi   ivv i                  v                    
C rnd-1_family-        378 CAACAGTCATATGATTTTCAAGAGATGATGTGAAAAGTAGCCTCAATTTT 329

  scaffold359|s      85273 GATGAAATATTAGTGTTGTTTAAAATGTGTTACAAATTTCAAACTTCTTT 85322
                           v  v       iv                              i      
C rnd-1_family-        328 TATTAAATATTGCTGTTGTTTAAAATGTGTTACAAATTTCAAATTTCTTT 279

  scaffold359|s      85323 TCGAAGCTGCTTAATTTTAATCCATATCAGCCATTACTAATGTTGATATC 85372
                             ii        i    i i   i     v                i   
C rnd-1_family-        278 TCAGAGCTGCTTGATTTCAGTCCGTATCACCCATTACTAATGTTGACATC 229

  scaffold359|s      85373 TTGTACATTAATTCTTGGTTTTGTTGACAGATCTACATGAATGAGAATGC 85422
                                      ?                                      
C rnd-1_family-        228 TTGTACATTAANTCTTGGTTTTGTTGACAGATCTACATGAATGAGAATGC 179

  scaffold359|s      85423 ACTATTGAACTTGAAAGGACTTTCTGCTACTCATTGACTGTCTCTCAAAG 85472
                                 v                     ?                     
C rnd-1_family-        178 ACTATTTAACTTGAAAGGACTTTCTGCTNCTCATTGACTGTCTCTCAAAG 129

  scaffold359|s      85473 TCCAGTGAGATCTGGTAATAATGGGGCTCATTTTGTTGACAGAAGTTTCC 85522
                                i                                            
C rnd-1_family-        128 TCCAGCGAGATCTGGTAATAATGGGGCTCATTTTGTTGACAGAAGTTTCC 79

  scaffold359|s      85523 TAAACATTTTGATCAACCAACACCATATCTTTATTTGTGCTTATGCTCAG 85572
                                                     v                     i 
C rnd-1_family-         78 TAAACATTTTGATCAACCAACACCATTTCTTTATTTGTGCTTATGCTCGG 29

  scaffold359|s      85573 CTATATTATAGTTTCCCTCAACCTCA 85598
                                                     
C rnd-1_family-         28 CTATATTATAGTTTCCCTCAACCTCA 3

Matrix = 20p43g.matrix
Kimura (with divCpGMod) = 7.10
Transitions / transversions = 1.42 (47/33)
Gap_init rate = 0.07 (72 / 1094), avg. gap size = 1.32 (95 / 72)


277 15.56 0.00 0.00 scaffold359|size149283 85598 85642 (62719) scaffold312|size187761_(dbseq-nr_665)_[13588,18807]#LTR 312 356 (4864) m_b2722s001i34 116812

  scaffold359|s      85598 ACTACCTCCTTTTCACACAAAATGGCCACATGCATGCACAGGACA 85642
                              v                      iii    i  vi       
  scaffold312|s        312 ACTTCCTCCTTTTCACACAAAATGGCTGTATGCGTGGGCAGGACA 356

Matrix = 20p43g.matrix
Kimura (with divCpGMod) = 15.18
Transitions / transversions = 2.50 (5/2)
Gap_init rate = 0.00 (0 / 44), avg. gap size = 0.0 (0 / 0)


11 27.22 2.27 0.00 scaffold359|size149283 86022 86065 (62296) (ATTAAGA)n#Simple_repeat 1 45 (0) m_b2722s252i2 116817

  scaffold359|s      86022 ATTAGGAA-TAAGAATTAAGCCATATGATTAAACAATGAAAAATT 86065
                               i   -           vvv  v  v v  v   v  i    
  (ATTAAGA)n#Si          1 ATTAAGAATTAAGAATTAAGAATTAAGAATTAAGAATTAAGAATT 45

Matrix = Unknown
Transitions / transversions = 0.25 (2/8)
Gap_init rate = 0.02 (1 / 43), avg. gap size = 1.00 (1 / 1)


676 18.86 16.00 0.00 scaffold359|size149283 86645 86819 (61542) genome_2_13625#DNA 1 203 (302) m_b2722s001i35 116818

  scaffold359|s      86645 CTTAGTTTCACATGTCCGATGCTTCTGTGTC-AAAAAGTGTT---AAGGG 86690
                                             v   v  i i   -     v    ---  i i
  genome_2_1362          1 CTTAGTTTCACATGTCCGCTGCGTCCGCGTCCAAAAATTGTTGAAAAAGA 50

  scaffold359|s      86691 CACCGTCC------------TGGACATGTCCAGGACAT----TG------ 86718
                                   ------------      i           ----  ------
  genome_2_1362         51 CACCGTCCAGGACATGGTCCTGGACACGTCCAGGACATGTCCTGGACATC 100

  scaffold359|s      86719 -TGTCTTTTTTGTGTTTTCAAACAAGGACAAAGGACATCAAAATATGGAC 86767
                           -i  v     v            i      v       iv  v v i   
  genome_2_1362        101 TCGTGTTTTTAGTGTTTTCAAACGAGGACACAGGACATTCAATTTTAGAC 150

  scaffold359|s      86768 ACCAAGGACACCA-AGGAAATGAAAGGACATGAAATTTTCAATGCACTTT 86816
                             vi      iv -    vi   i        i i v  i v v  i  v
  genome_2_1362        151 ACAGAGGACATGACAGGACGTGAGAGGACATGGAGTGTTTACTTCATTTA 200

  scaffold359|s      86817 AGG 86819
                              
  genome_2_1362        201 AGG 203

Matrix = 20p43g.matrix
Kimura (with divCpGMod) = 17.73
Transitions / transversions = 1.06 (17/16)
Gap_init rate = 0.04 (7 / 174), avg. gap size = 4.00 (28 / 7)


372 27.90 5.36 8.26 scaffold359|size149283 86737 87072 (61289) C rnd-1_family-235#LINE/Tad1 (266) 848 522 m_b2722s001i36 116819

  scaffold359|s      86737 AAACAAGGACAAAGGACATCAAAATATGGACACCAAGGACACCAAGGAAA 86786
                              i ?  i  i ii       vviv         i  i v---------
C rnd-1_family-        848 AAATANGGGCAGAAAACATCAACCCCTGGACACCAGGGGCT--------- 808

  scaffold359|s      86787 TGAAAGGACATGAAATTTTCAATGCACTTTAGGTAATTAAATGGAATTTT 86836
                              i vi    ----    i--    i       v  -----    i   
C rnd-1_family-        807 TGAGATAACAT----TTTTT--TGCATTTTAGGTCAT-----GGAACTTT 769

  scaffold359|s      86837 CAAGTCGAATTGACATCATTCATCATTTAAATGC--ATATCTCCTTT--- 86881
                           i    vi  v v v      i       -     --        v  ---
C rnd-1_family-        768 TAAGTAAAAATTAGATCATTTATCATTT-AATGCATATATCTCCGTTTGG 720

  scaffold359|s      86882 -CAAATTCAGTCATGTTT--AAC-ATATCTATATCCAGTCTAGAAAGCAT 86927
                           -   i vi -    i   -- i - v   v    v      -- v vi  
C rnd-1_family-        719 NCAAGTGTA-TCATATTTCAAGCAAGATCAATATACAGTCT--ACACTAT 673

  scaffold359|s      86928 GTACACCAAGAGACATTACAGAGGCCATTATATGACACACTTTGATGACA 86977
                           i -   vvi       --v   v    ivv  v  iii      v   vv
C rnd-1_family-        672 AT-CACATGGAGACAT--AAGATGCCACACTAGGATGTACTTTGTTGAAT 626

  scaffold359|s      86978 TCAG-A--ATGTTTTTTCCTGTAAAATTCTAGTTTCAACTCAA-----TT 87019
                              i- --  i vi  v     i     iivv   v  i i i-----  
C rnd-1_family-        625 TCAATATTATATGCTTGCCTGTGAAATTTCTCTTTAAATTTAGTTTCTTT 576

  scaffold359|s      87020 ATAGTTAACATCAATATACTGTCAAGTCATGAAAA-ACAGAAATCAAAAA 87068
                            iiv i  v v  i    vv iiv  i vv     -     iv       
C rnd-1_family-        575 ACGCTCAAGAGCAGTATAAGGCTTAGCCCAGAAAACACAGAGCTCAAAAA 526

  scaffold359|s      87069 TAAA 87072
                            v  
C rnd-1_family-        525 TTAA 522

Matrix = 20p43g.matrix
Kimura (with divCpGMod) = 34.82
Transitions / transversions = 1.05 (44/42)
Gap_init rate = 0.11 (36 / 335), avg. gap size = 1.25 (45 / 36)

5368 16.62 4.07 1.53 scaffold359|size149283 86823 87903 (60458) C rnd-1_family-235#LINE/Tad1 (6) 1108 1 m_b2722s001i37 116819

  scaffold359|s      86823 TTAAATGGAATTTTCAAGTCGAATTGACATCATTCATCATTTAAATGCAT 86872
                             ii                i        i v  i     v      ii 
C rnd-1_family-       1108 TTGGATGGAATTTTCAAGTCAAATTGACACCTTTTATCATATAAATGTGT 1059

  scaffold359|s      86873 ATCTCCTTTCAAATTCAGTCATGTTTAACATATCTATATCCAGTCTAGAA 86922
                             viiv   v  v  v         -  v -   v  i v   i      
C rnd-1_family-       1058 ATACTGTTTGAACTTGAGTCATGTT-AAAA-ATCAATGTACAGCCTAGAA 1011

  scaffold359|s      86923 AGCATGTACACCAAGAGACATTACAGAGGCCATTATATGACACACTTTGA 86972
                                i    i            --           i     i      v
C rnd-1_family-       1010 AGCATATACATCAAGAGACATTA--GAGGCCATTATGTGACATACTTTGT 963

  scaffold359|s      86973 TGACATCAGAATGTT---TTTTCCTGTAAAATTCTAGTTTCAACTCAATT 87019
                              --   i      ---   i          v   v          ?  
C rnd-1_family-        962 TGA--TCAAAATGTTATTTTTCCCTGTAAAATGCTATTTTCAACTCANTT 915

  scaffold359|s      87020 ATAGTTAACATCAATATACTGTCAAGTCATGAAAA-ACAGAAATCAAAAA 87068
                                     v  i         v  i        -       i      
C rnd-1_family-        914 ATAGTTAACAGCAGTATACTGTCCAGCCATGAAAACACAGAAACCAAAAA 865

  scaffold359|s      87069 TAAAACAGGGACTGGTAAATTAGGACAGAGAACTTTAACACTTGGACACC 87118
                            i ?                v?  i    i   v i   v i        
C rnd-1_family-        864 TGANACAGGGACTGGTAAATANGGGCAGAAAACATCAACCCCTGGACACC 815

  scaffold359|s      87119 AAGGGCTTGACATGACACATTTCTTGGAATTTTAGGTCATGGAACTTTTA 87168
                            i        v  i   --   i  v v                      
C rnd-1_family-        814 AGGGGCTTGAGATAACA--TTTTTTTGCATTTTAGGTCATGGAACTTTTA 767

  scaffold359|s      87169 ACTCAAAATGACACCATTTATCATTTAGTGCATTTATCTCC-TTTGAAC- 87216
                            v v     v v i             i     v       -    i? -
C rnd-1_family-        766 AGTAAAAATTAGATCATTTATCATTTAATGCATATATCTCCGTTTGGNCA 717

  scaffold359|s      87217 -TTAAATCATGC-----GTAAAATCAAAATACAGTGTACACTATACCATA 87260
                           -v iv     ii----- i  i     v       v         i  i 
C rnd-1_family-        716 AGTGTATCATATTTCAAGCAAGATCAATATACAGTCTACACTATATCACA 667

  scaffold359|s      87261 TGGAGATATTAGATGCCATACTAGGATATACTTTGTTGAATTCAATATTT 87310
                                 i  v        i        i                     v
C rnd-1_family-        666 TGGAGACATAAGATGCCACACTAGGATGTACTTTGTTGAATTCAATATTA 617

  scaffold359|s      87311 TATGCCTGCCAAGGAAATTAATCTTTAAATTCAACCTCTTTTTGCCTTTT 87360
                                i    viv      vv          i i-- i i   i -----
C rnd-1_family-        616 TATGCTTGCCTGTGAAATTTCTCTTTAAATTTAG--TTTCTTTAC----- 574

  scaffold359|s      87361 GCTTAAGAGCAGTATAAGGCTCAGCGTAGAAAACACAGAACTCAAAAATT 87410
                              i                 i   vi            i          
C rnd-1_family-        573 GCTCAAGAGCAGTATAAGGCTTAGCCCAGAAAACACAGAGCTCAAAAATT 524

  scaffold359|s      87411 AAGAGGTGGGACATCAAGTTTCAGTCCATGAACTTAGTAGTGGTGATTCC 87460
                                 ?v  v      vv       ii  i   v   i i  i      
C rnd-1_family-        523 AAGAGGNCGGCCATCAACATTCAGTCTGTGGACTGAGTGGCGGCGATTCC 474

  scaffold359|s      87461 CGTGAAGACATTGAAAGTATTGAATTG-AAAAAATATTTCAGATGATGGT 87509
                               i  v i v v     v v?    -         ?        i   
C rnd-1_family-        473 CGTGGAGCCGTGGTAAGTAATTNATTGAAAAAAATATNTCAGATGACGGT 424

  scaffold359|s      87510 ATAGGGTAACAATGGTTAAAA-TACAAGGAAGAGAACTCTCACCT-TTGC 87557
                           i?   iv    v    v    -vi                i    -i v?
C rnd-1_family-        423 GNAGGAAAACATTGGTAAAAAGGGCAAGGAAGAGAACTCTTACCTCCTCN 374

  scaffold359|s      87558 TTGTTCCTGTGAGTAACTGATGATGTTTGTGGGAGGTAGGGAGTTAGGCT 87607
                                    ivi   i      ? v  v i v    v    v  iii   
C rnd-1_family-        373 TTGTTCCTGCTGGTAGCTGATGNTTTTGGCGCGAGGGAGGGCGTCGAGCT 324

  scaffold359|s      87608 TCAGTCTCTGGA-TGAGTGGCAACAAATCCCATGGAGCATTGATAA-TAA 87655
                                  v    -    i   ii i v    i      v?  i?  -  ?
C rnd-1_family-        323 TCAGTCTGTGGACTGAGCGGCGGCGATTCCCGTGGAGCCNTGGNAAGTAN 274

  scaffold359|s      87656 AAAATTG--AAAAATATTATTGGTGATGCTGCAAGA------------AG 87691
                           v?     --        iv         vi   i  ------------ i
C rnd-1_family-        273 TNAATTGAAAAAAATATCCTTGGTGATGGCGCAGGAAAACATTTGTANAA 224

  scaffold359|s      87692 AGGCATAG-----------TACCTCCTCTTTGTTCCTGTTGGTAGCTGAT 87730
                              v vi -----------         v i       i           
C rnd-1_family-        223 AGGGAAGGANGACAAATCCTACCTCCTCATCGTTCCTGCTGGTAGCTGAT 174

  scaffold359|s      87731 GTTTTTGGTGACATTGGGCTTCAGTCTGTGGACTGAGTGGTGAGAAAGCA 87780
                            -      ?ii i i                  i      i ivi    -
C rnd-1_family-        173 G-TTTTGGNAGCGTCGGGCTTCAGTCTGTGGACCGAGTGGCGGCGAAGC- 126

  scaffold359|s      87781 ATGGTAAGGAATGAATT--AAAAAATCAGACAGTGGCTTTGGAAAGCATT 87828
                                   ?   v?   --     i     ?i     v            
C rnd-1_family-        125 ATGGTAAGNAATTNATTGAAAAAAGTCAGANGGTGGCGTTGGAAAGCATT 76

  scaffold359|s      87829 TGTAGAAAGGGCAAGGAAGACAAATTGTACCTCCTCATTGTTCCTGTTGG 87878
                               i      v             iv      vi?  i  ?    i   
C rnd-1_family-         75 TGTAAAAAGGGGAAGGAAGACAAATCTTACCTCGCNATCGTNCCTGCTGG 26

  scaffold359|s      87879 TAGCTGATGTTTTTGGCATGGAGGG 87903
                                    i v     i       
C rnd-1_family-         25 TAGCTGATGCTGTTGGCGTGGAGGG 1

Matrix = 20p43g.matrix
Kimura (with divCpGMod) = 17.23
Transitions / transversions = 1.39 (103/74)
Gap_init rate = 0.03 (32 / 1080), avg. gap size = 1.91 (61 / 32)

1414 16.32 12.39 7.22 scaffold359|size149283 87607 88042 (60319) C rnd-1_family-235#LINE/Tad1 (610) 504 48 m_b2722s001i38 116819

  scaffold359|s      87607 TTCAGTCTCTGGA-TGAGTGGCAACAAATCCCATGGAGCATTGATAA-TA 87654
                                   v    -        ii i v    i      vv  i   -  
C rnd-1_family-        504 TTCAGTCTGTGGACTGAGTGGCGGCGATTCCCGTGGAGCCGTGGTAAGTA 455

  scaffold359|s      87655 AAAAATTGAAAAATAT-TATTGG-TGATGCTGCAAGAAGA---------- 87692
                            vv?         v  - ? ii -   i v  ? i   i ----------
C rnd-1_family-        454 ATTNATTGAAAAAAATATNTCAGATGACGGTGNAGGAAAACATTGGTAAA 405

  scaffold359|s      87693 ---GGCATAG-----------TACCTCCTCTTTGTTCCTGTTGGTAGCTG 87728
                           ---    vi -----------         ?         i         
C rnd-1_family-        404 AAGGGCAAGGAAGAGAACTCTTACCTCCTCNTTGTTCCTGCTGGTAGCTG 355

  scaffold359|s      87729 ATGTTTTTGGTG---------ACATTGGGCTTCAGTCTGTGGACTGAGTG 87769
                              ?      i ---------i i i i                    i 
C rnd-1_family-        354 ATGNTTTTGGCGCGAGGGAGGGCGTCGAGCTTCAGTCTGTGGACTGAGCG 305

  scaffold359|s      87770 GTGA-GA--------AAGCAATGGTAAGGAATGAATTAAAAAA----TCA 87806
                            i i-  --------i   v?   ?   v ? ?    i     ----  v
C rnd-1_family-        304 GCGGCGATTCCCGTGGAGCCNTGGNAAGTANTNAATTGAAAAAAATATCC 255

  scaffold359|s      87807 --GACAGTGGCTTTGGAAAGCATTTGTAGAAAGGGCAAGGAAGACAAATT 87854
                           -- iiii    viv     i        ?      -     ?       i
C rnd-1_family-        254 TTGGTGATGGCGCAGGAAAACATTTGTANAAAGGG-AAGGANGACAAATC 206

  scaffold359|s      87855 GTACCTCCTCATTGTTCCTGTTGGTAGCTGATGTTTTTGGCATGGAGGGA 87904
                           v           i       i            -      ? --------
C rnd-1_family-        205 CTACCTCCTCATCGTTCCTGCTGGTAGCTGATG-TTTTGGNA-------- 165

  scaffold359|s      87905 TGGGGGATTGGGCATTGAGCATCAGTCTGTGGAGTGAATGGTGTCGATTC 87954
                           -----------  i i i  v            vi  i   i v   --v
C rnd-1_family-        164 -----------GCGTCGGGCTTCAGTCTGTGGACCGAGTGGCGGCGA--A 128

  scaffold359|s      87955 GCATGGAGTCAGTAAGTACTTTATTG--AAAAGTTTGGTAGATGATGATG 88002
                                ------     ? v  ?    --      ----i   ? i  ii 
C rnd-1_family-        127 GCATG------GTAAGNAATTNATTGAAAAAAGT----CAGANGGTGGCG 88

  scaffold359|s      88003 TGGGAAAATATTTGTAAAAAGGGGAAGGACGAAAAATCTT 88042
                            v     ii                    v  v       
C rnd-1_family-         87 TTGGAAAGCATTTGTAAAAAGGGGAAGGAAGACAAATCTT 48

Matrix = 20p43g.matrix
Kimura (with divCpGMod) = 15.03
Transitions / transversions = 1.87 (43/23)
Gap_init rate = 0.11 (46 / 435), avg. gap size = 1.89 (87 / 46)

1458 21.04 6.87 4.96 scaffold359|size149283 87750 88244 (60117) C rnd-1_family-235#LINE/Tad1 (610) 504 1 m_b2722s001i39 116819

  scaffold359|s      87750 TTCAGTCTGTGGACTGAGTGGTGA-GA--------AAGCAATGGTAAGGA 87790
                                                i i-  --------i   vi       v 
C rnd-1_family-        504 TTCAGTCTGTGGACTGAGTGGCGGCGATTCCCGTGGAGCCGTGGTAAGTA 455

  scaffold359|s      87791 ATGAATTAAAAAA------TCAGACAGTGGCTTTGGAAAGCATTTGTAGA 87834
                             v?   i     ------     iiii  iv?v     i    v   i 
C rnd-1_family-        454 ATTNATTGAAAAAAATATNTCAGATGACGGTGNAGGAAAACATTGGTAAA 405

  scaffold359|s      87835 AAGGGCAAGGAAGACAAATTGTACCTCCTCATTGTTCCTGTTGGTAGCTG 87884
                                         v  v iv         ?         i         
C rnd-1_family-        404 AAGGGCAAGGAAGAGAACTCTTACCTCCTCNTTGTTCCTGCTGGTAGCTG 355

  scaffold359|s      87885 ATGTTTTTGGCATGGAGGGATGGGGGATTGGGCATTGAGCATCAGTCTGT 87934
                              ?       ii-      ---------    i i    v         
C rnd-1_family-        354 ATGNTTTTGGCGC-GAGGGA---------GGGCGTCGAGCTTCAGTCTGT 315

  scaffold359|s      87935 GGAGTGAATGGTGTCGATTCGCATGGAGTCA--GTAAGTACTTTATTG-- 87980
                              v   ii  i v      v i     i ?-- ?     ? ?v    --
C rnd-1_family-        314 GGACTGAGCGGCGGCGATTCCCGTGGAGCCNTGGNAAGTANTNAATTGAA 265

  scaffold359|s      87981 AAAAGTTTGGTAGATGATGATGTGGGAAAATATTTGTAAAAAGGGGAAGG 88030
                               i v vv v i     ii ii      i       ?   -       
C rnd-1_family-        264 AAAAATATCCTTGGTGATGGCGCAGGAAAACATTTGTANAAA-GGGAAGG 216

  scaffold359|s      88031 ACGAAAAATCTTGTTTGCTTAGAG-----G--GGTGGGGGACA----GG- 88068
                            ?  v     i iii v  i vv ----- --   i vv  ii----  -
C rnd-1_family-        215 ANGACAAATCCTACCTCCTCATCGTTCCTGCTGGTAGCTGATGTTTTGGN 166

  scaffold359|s      88069 -GCGTCAAGCTTCACTCTGTGGACTGAGGGGGCGGCCATTCCTGTGGAGT 88117
                           -     ii      v         i  - v      --------- i  -
C rnd-1_family-        165 AGCGTCGGGCTTCAGTCTGTGGACCGA-GTGGCGGC---------GAAG- 127

  scaffold359|s      88118 CATGCTAAGTATTTAAATAAAAAAACGATCAGAA-GCAGTGATGAAAAGA 88166
                               v    ? v  ? v i      --i     ?- ii i v  i    v
C rnd-1_family-        126 CATGGTAAGNAATTNATTGAAAAAA--GTCAGANGGTGGCGTTGGAAAGC 79

  scaffold359|s      88167 AATCAAAAGGAAGGGGAAAGAATA-AATTCTTACCTCCTCTTTGTACCTG 88215
                            v iiv  -i        i   v -  v         vi?v i  ?    
C rnd-1_family-         78 ATTTGTAA-AAAGGGGAAGGAAGACAAATCTTACCTCGCNATCGTNCCTG 30

  scaffold359|s      88216 CTGATAGCTGCTGAAATTGGTATTGAGGG 88244
                              i      v  vvi    ii v     
C rnd-1_family-         29 CTGGTAGCTGATGCTGTTGGCGTGGAGGG 1

Matrix = 20p43g.matrix
Kimura (with divCpGMod) = 21.48
Transitions / transversions = 1.41 (58/41)
Gap_init rate = 0.07 (37 / 494), avg. gap size = 1.59 (59 / 37)

1251 21.76 7.77 7.55 scaffold359|size149283 87926 88427 (59934) C rnd-1_family-235#LINE/Tad1 (611) 503 1 m_b2722s001i42 116819

  scaffold359|s      87926 TCAGTCTGTGGAGTGAATGGTGTCGATTCGCATGGAGTCA--GTAAGTAC 87973
                                       v   i   i v      v i     i i--       v
C rnd-1_family-        503 TCAGTCTGTGGACTGAGTGGCGGCGATTCCCGTGGAGCCGTGGTAAGTAA 454

  scaffold359|s      87974 TTTATTGAAAAG--TTTGGTAGATGATGATGTGGGAAAATATTTGTAAAA 88021
                             ?        i-- v ?vi      i i  ?i      i   v      
C rnd-1_family-        453 TTNATTGAAAAAAATATNTCAGATGACGGTGNAGGAAAACATTGGTAAAA 404

  scaffold359|s      88022 AGGGGAAGGACGAAAAATC-----------TTGTT--TGCT--TAGAGG- 88055
                               v     v  i  v  -----------     --    --   vv -
C rnd-1_family-        403 AGGGCAAGGAAGAGAACTCTTACCTCCTCNTTGTTCCTGCTGGTAGCTGA 354

  scaffold359|s      88056 -------GGTGGGGGACAGGGCGTCAAGCTTCACTCTGTGGACTGAGGGG 88098
                           -------  i v i iv        i       v            - v 
C rnd-1_family-        353 TGNTTTTGGCGCGAGGGAGGGCGTCGAGCTTCAGTCTGTGGACTGA-GCG 305

  scaffold359|s      88099 GCGGCCATTCCTGTGGAGTCATGCTAAGTATTTAAATAAAAAAACGATCA 88148
                                v     i      i ?  v?     ? ?  v i      vv   v
C rnd-1_family-        304 GCGGCGATTCCCGTGGAGCCNTGGNAAGTANTNAATTGAAAAAAATATCC 255

  scaffold359|s      88149 GAAGCAGTGATGAAAAGAAAT-------CAAAAGGAAGGGGAAAGAATAA 88191
                           vvi iii  ii v iii   i-------?   i      ---- ?i i  
C rnd-1_family-        254 TTGGTGATGGCGCAGGAAAACATTTGTANAAAGGGAAGG----ANGACAA 209

  scaffold359|s      88192 ATTCTTACCTCCTCTTTGTACCTGCTGATAGCTGCTGAAATTGGTATTGA 88241
                            -  i         v i  v       i      v  ---  ----  --
C rnd-1_family-        208 A-TCCTACCTCCTCATCGTTCCTGCTGGTAGCTGATG---TT----TT-- 169

  scaffold359|s      88242 GGGGAGGGGAGACAGTCGTCAGAATTCAGTCTGCGGACTGAGGGGCAGCA 88291
                           -  ?  ----------    i iv         i    i   v   i  i
C rnd-1_family-        168 -GGNAG----------CGTCGGGCTTCAGTCTGTGGACCGAGTGGCGGCG 130

  scaffold359|s      88292 AATTGCATGGAGTCATGATGAATATTTAATTAAAATAATGGTAAGAA-AT 88340
                             --      -------- i i? v  ?   i   v  --  v   ?-i 
C rnd-1_family-        129 AA--GCATGG--------TAAGNAATTNATTGAAAAAA--GTCAGANGGT 92

  scaffold359|s      88341 GG---TGACAAACACCTTCAAAAAAGGCAAGGAAAAGAAAACATAACTT- 88386
                             ---  iv  i  ii vi     i  v      i v   v v  v  i-
C rnd-1_family-         91 GGCGTTGGAAAGCATTTGTAAAAAGGGGAAGGAAGACAAATCTTACCTCG 42

  scaffold359|s      88387 CTTTTGTGGGTGCTGGTAGTTGATGTTGTTGACGTTGAGGG 88427
                            ?v i  ?vv         i     i     i   v     
C rnd-1_family-         41 CNATCGTNCCTGCTGGTAGCTGATGCTGTTGGCGTGGAGGG 1

Matrix = 20p43g.matrix
Kimura (with divCpGMod) = 22.70
Transitions / transversions = 1.30 (57/44)
Gap_init rate = 0.10 (49 / 501), avg. gap size = 1.57 (77 / 49)

1007 22.80 3.12 12.11 scaffold359|size149283 88060 88508 (59853) C rnd-1_family-235#LINE/Tad1 (593) 521 109 m_b2722s001i43 116819

  scaffold359|s      88060 GGGGACAGGGCGTCAAGCTTCACTCTGTGGACTGAGGGGGCGGCCATTCC 88109
                            i  ? -  v i    vv    v             v  -    v     
C rnd-1_family-        521 GAGGNC-GGCCATCAACATTCAGTCTGTGGACTGAGTGG-CGGCGATTCC 474

  scaffold359|s      88110 TGTGGAGTCATGCTAAGTATTTAAATAAAAAAACGAT--CAGAAG-CAGT 88156
                           i      i i  v      v  ? v i      vv  --    v - i  
C rnd-1_family-        473 CGTGGAGCCGTGGTAAGTAATTNATTGAAAAAAATATNTCAGATGACGGT 424

  scaffold359|s      88157 GATGAAAAGAAATCAAAAGGAAGGGGAAAGAATA-AATTCTTACCTCCTC 88205
                            ?v i   - v  iiiv ii     v  i   v -  i            
C rnd-1_family-        423 GNAGGAAA-ACATTGGTAAAAAGGGCAAGGAAGAGAACTCTTACCTCCTC 375

  scaffold359|s      88206 TTTGTACCTGCTGATAGCTGCTGAAATTGGTATTGAGGGGAGGGGAGACA 88255
                           ?    v       i      v  ?vv    iii-     -    ------
C rnd-1_family-        374 NTTGTTCCTGCTGGTAGCTGATGNTTTTGGCGC-GAGGG-AGGG------ 333

  scaffold359|s      88256 GTCGTCAGAATTCAGTCTGCGGACTGAGGGGCAGCAAATTGCATGGAGTC 88305
                           --    iiiv         i        v   i  i v iv i     i 
C rnd-1_family-        332 --CGTCGAGCTTCAGTCTGTGGACTGAGCGGCGGCGATTCCCGTGGAGCC 285

  scaffold359|s      88306 ATGATGAATATTTAATTAAAATAA-------TGGTAAGAAATGGTG-ACA 88347
                           ?  i?i i  ? ?    i   v  -------    ----i    i - vi
C rnd-1_family-        284 NTGGNAAGTANTNAATTGAAAAAAATATCCTTGGT----GATGGCGCAGG 239

  scaffold359|s      88348 AACACCTTCA-AAAAAGGCAAGGAAAAGAAAACATAACTTCTT-TTGTGG 88395
                             v  v  ii- ?     v     ?i v   v v  v  i  i- i  vv
C rnd-1_family-        238 AAAACATTTGTANAAAGGGAAGGANGACAAATCCTACCTCCTCATCGTTC 189

  scaffold359|s      88396 GTGCTGGTAGTTGATGTTGTTGACGTTGAGGGGAGGGGGAATGGAGCGGC 88445
                           v         i       -   -------------------- ?    v 
C rnd-1_family-        188 CTGCTGGTAGCTGATGTT-TTG--------------------GNAGCGTC 160

  scaffold359|s      88446 AAGCTTCAGTCTGTGGGCTTAGCGCTGGCCATATCCATGAAGCATCATGG 88495
                           ii              i iv  i vi   ---------    ---     
C rnd-1_family-        159 GGGCTTCAGTCTGTGGACCGAGTGGCGGC---------GAAG---CATGG 122

  scaffold359|s      88496 CAAGTATTTAATT 88508
                           i   ? v  ?   
C rnd-1_family-        121 TAAGNAATTNATT 109

Matrix = 20p43g.matrix
Kimura (with divCpGMod) = 23.47
Transitions / transversions = 1.20 (49/41)
Gap_init rate = 0.13 (57 / 448), avg. gap size = 1.12 (64 / 57)


547 29.53 10.12 4.48 scaffold359|size149283 87770 88510 (59851) C rnd-4_family-98#DNA/hAT-Tag1 (3559) 1676 896 m_b2722s001i40 116820

  scaffold359|s      87770 GTGAGAAAGCAATGGTAAGGAA--TGAATTAAAAA--ATCAGACA--GTG 87813
                                  i  --    v i v -- i      i  --i     ii--   
C rnd-4_family-       1676 GTGAGAAGGC--TGGTTAAGTACTTAAATTAAGAATTGTCAGATGATGTG 1629

  scaffold359|s      87814 GC--TTTGGAAAGCATTTGTAGAAAGGGCAAGGAAGACAAATTGT-ACCT 87860
                           i -- v  v  v v ----- ?i   i   i   vi --i   i -    
C rnd-4_family-       1628 ACANTATGTAATGAA-----ANGAAGAGCAGGGATAA--GATTATTACCT 1586

  scaffold359|s      87861 CCTCATTGTTCCTGTTGG-TAGCTGATGTTTTTGGCATGGAGGGATGGGG 87909
                            i   v vvv    i  v-  i   v    v  v  i v     iv   i
C rnd-4_family-       1585 CTTCAATCAACCTGCTGCCTAACTGTTGTTGTTTGCGTTGAGGGGAGGGA 1536

  scaffold359|s      87910 GATTGGGCA-TTGAGCATCAG-TCTGTGGAGTGAATGG-TGTCGATTCGC 87956
                            ivi    i-i ? --  i  -       ivi  ii i-iiii     v 
C rnd-4_family-       1535 GGGCGGGCGGCTNA--ATTAGATCTGTGGGCCGAGCGAACACTGATTCTC 1488

  scaffold359|s      87957 ATGGAGT--CAGTAAGTACTTTATTGAAAAGTTTGGTAGATGATGATGTG 88004
                           i     v--ii       i  v       -v  i  v vi   i  ----
C rnd-4_family-       1487 GTGGAGGGGTGGTAAGTATTTAATTGAAA-TTTCGGGACGTGACGA---- 1443

  scaffold359|s      88005 GGAAAATATTTGTAA-AAAGGGGAAGG------------AC---GAAAA- 88037
                           --    i-    v  -i          ------------  ---     -
C rnd-4_family-       1442 --AAAAC-TTTGAAATGAAGGGGAAGGGATAGATTTCTTACCTTGAAAAC 1396

  scaffold359|s      88038 ----------------ATC-TTGTTTGCTTAGAGGGGTGGGGGACAGGGC 88070
                           ----------------i  -     i  v v     iv  i  i -    
C rnd-4_family-       1395 AAACCGGCTGCTTGCCGTCGTTGTTCGCGTTGAGGGAGGGAGGGC-GGGC 1347

  scaffold359|s      88071 GTCAAGCTTCACTCTGTGGACTGAGGGGGCGGCCATTCCTGTGGAGTCAT 88120
                            v v?iv  viv    i  i i   vvi-  viv v  ii      vvi 
C rnd-4_family-       1346 GGCTNAATTAGATCTGCGGGCCGAGCTA-CGCTGAATCTCGTGGAGGGGT 1298

  scaffold359|s      88121 GCTAAGTATTTAAATAAAAAAACGATCAGAAGCAGTGAT-GAAAAGAAAT 88169
                            v           v ii   ?iivv ?? ?v vv    i-   i iiv  
C rnd-4_family-       1297 GGTAAGTATTTAATTGGAAANGTTTTNNGNTGACGTGACCGAAGAAGCAT 1248

  scaffold359|s      88170 C-AAAAGGAAGGGGAAAGAAT-AAATTCTTAC--CTCC-TCTTTGTACCT 88214
                            -i   v  i      i i ?-i ?i ?    --  ??- ?v?i v ?  
C rnd-4_family-       1247 CTGAAACGAGGGGGAAGGGANCGANCTNTTACAGCTNNATNGNCGAANCT 1198

  scaffold359|s      88215 G--CTGATAGCTGCTGAAATTGGTATTGAGGGGAGGGGAGACAGTCGTCA 88262
                            -- iiv v    i  vvi  v ii   i       ?ii i i?vi ? v
C rnd-4_family-       1197 GGGCCACTTGCTGTTGCTGTTCGCGTTGGGGGGAGGNAGGGCGNGTGNCC 1148

  scaffold359|s      88263 GAA-TTCAGTCTGCGGACTGAGGGGCAGCAAATTGCATGGAGTCA--TGA 88309
                             ?-  ?i   ? ?  i     ??i i v?ii i  i?      i--  i
C rnd-4_family-       1147 GANCTTNGGTCNGNGGGCTGAGNNACGGANGGTCGCGNGGAGTCGGGTGG 1098

  scaffold359|s      88310 TGAATATTTAATTAAAATAATGGTAAGAAATGGTGACA------AACACC 88353
                            i i?   i  ? ii  v i vv v  -----      ------ ii  i
C rnd-4_family-       1097 TAAGNATTCAANTGGAAAAGTTTTCAG-----GTGACATTACGAAGTACT 1053

  scaffold359|s      88354 TTCAAA--AAAGGCAAGGAAAAGAAAACATAACTTCTTTTGTGGGTGCTG 88401
                             v   --  i  v      i    v  v  ---i   vviviv vi   
C rnd-4_family-       1052 TTGAAATGAAGGGGAAGGAAGAGAACACTTA---CCTTAAAAACGAACTG 1006

  scaffold359|s      88402 G----TAGTTGATGTTGTTGACGTTGAGGGGAGGGGGAATGGAGCGGC-- 88445
                            ----   i  v       vi i            i iiii -     --
C rnd-4_family-       1005 GCTACTAGCTGTTGTTGTTTGCATTGAGGGGAGGGAGGGCAG-GCGGCTG 957

  scaffold359|s      88446 AAGCTTCAG-TCTGTGGGCTTAGCGCTGGCCATATCCATGAAGCATCATG 88494
                             ---    -v         v   iv  viv  viv i  i  vi--i  
C rnd-4_family-        956 AA---TCAGAGCTGTGGGCTGAGCAATGCTGATTCGCGTGGAGGG--GTG 912

  scaffold359|s      88495 GCAAGTATTTAATTCA 88510
                            i              
C rnd-4_family-        911 GTAAGTATTTAATTCA 896

Matrix = 20p43g.matrix
Kimura (with divCpGMod) = 35.13
Transitions / transversions = 1.52 (126/83)
Gap_init rate = 0.09 (63 / 740), avg. gap size = 1.75 (110 / 63)

680 30.65 11.78 3.91 scaffold359|size149283 87881 88593 (59768) C rnd-4_family-98#DNA/hAT-Tag1 (4461) 774 8 m_b2722s001i41 116820

  scaffold359|s      87881 GCTGATGTTTTTGGCATGGAGGGATGGGGGATTGGGCA-TTGAGCATCAG 87929
                               v    i  vi   v i   -- i    --    i-i   --  i  
C rnd-4_family-        774 GCTGTTGTTCTTCACATTGGGGG--GAGGGA--GGGCGGCTGA--ATTAG 731

  scaffold359|s      87930 -TCTGTGGAGTGAATGGTGTCGATTCGCATGGAGT--CAGTAAGTACTTT 87976
                           -       ivi  iiiii vi  v  v i     v--ii       i  v
C rnd-4_family-        730 ATCTGTGGGCCGAGCAACGATGAATCTCGTGGAGGGGTGGTAAGTATTTA 681

  scaffold359|s      87977 ATTGAA-AAGTTTGGTAGATGATGATGTGGGAAAATATTTGTAAA--AAG 88023
                                 -   i  -- vii --   ii  iv    v i  vv   --   
C rnd-4_family-        680 ATTGAACAAGCTT--TCAGT--TGACATGACAAAAAACTTTGAAATGAAG 635

  scaffold359|s      88024 GGGAAGGACGAAAAATCTTGT--------------------TTGCT--TA 88051
                                  iv  i  v    ii--------------------     --  
C rnd-4_family-        634 GGGAAGGGAGAGAACTCTTACCTTAAGAACCAACCTGCTACTTGCTGTTA 585

  scaffold359|s      88052 -----------GAGGGGTGGGGGACAGGGCGTCAAGCTTCACTCTGTGGA 88090
                           ----------- i    v   i ivv     v viiv  viv       i
C rnd-4_family-        584 TTCTTCACGTTGGGGGGAGGGAGGGCGGGCGGCTGAATTAGATCTGTGGG 535

  scaffold359|s      88091 CTGAGGGGGCGGCCAT---TCCTGTGGAGTCATGCTAAGTATTTAAAT-A 88136
                            i   ---- ii v  ---  ii      vvi  v           v - 
C rnd-4_family-        534 CCGAG----CAACAATGAATCTCGTGGAGGAGTGGTAAGTATTTAATTGA 489

  scaffold359|s      88137 AAAAAACGATCAGAAGCAGTGATGAAAAGAAA---TCAAAAGGAAGGGGA 88183
                                 ivi    -----v   i  i vi   --- ii   v        
C rnd-4_family-        488 AAAAAATTGTCAG-----TTGACGAGACAAAAACTTTGAAATGAAGGGGA 444

  scaffold359|s      88184 AAGAATAA-ATTCTTACCTCCTCTTTGTACCTGCTGATAGCTGCTGAAAT 88232
                            i i v i- i        ivvvvvi v   v iiiv      i  vvi 
C rnd-4_family-        443 AGGGAGAGGACTCTTACCTTAAGAACGAACCGGTCACTAGCTGTTGTTGT 394

  scaffold359|s      88233 TGGTATTGAGGGGAGGGGAGACAGT----CGTCAGAATTCAGTCTGCGGA 88278
                            v ii  i         ii i i v----  v v     vii    i  i
C rnd-4_family-        393 TCGCGTTAAGGGGAGGGAGGGCGGGTGGGCGGCTGAATTAGATCTGTGGG 344

  scaffold359|s      88279 CTGAGGGGCAGCAAATTGCATGGAGTCATGATGAATATTTAATT-AAAAT 88327
                            i   vii iivi   ivii     vvi  i i i         -    v
C rnd-4_family-        343 CCGAGCAACGAAGAATCTTGTGGAGGGGTGGTAAGTATTTAATTGAAAAA 294

  scaffold359|s      88328 AATGGTAAGAAATGGTGACAAACACCTTCAAAA--AAGGCAAGGAAAAG- 88374
                              v  v   vivv     i  v v   ii   --    ---    ii -
C rnd-4_family-        293 AATTGTCAGATGACGTGACGAAAAACTTTGAAATGAAGG---GGAAGGGT 247

  scaffold359|s      88375 -AAAACATAACTTCTT--TTG-----TGGG--TGCTGGTAGTTGATGTTG 88414
                           - i   ------    --i  -----  ii--  iiiv   i  v  i  
C rnd-4_family-        246 TAGAAC------TCTTACCTGAAAAATGAACCTGTCACTAGCTGTTGCTG 203

  scaffold359|s      88415 TTGACGTTGAGGGGAGGGGGAATGGAGCGGCAAGCTTCAGTC----TGTG 88460
                             vi              v  v    iiiv    v       ----   v
C rnd-4_family-        202 TTTGCGTTGAGGGGAGGGTGATTGGAATATCAAGGTTCAGTCTATTTGTT 153

  scaffold359|s      88461 GGCTTAGCGCTGGCCATATCCATGAA--GCATCATGGCAAGTATTTAATT 88508
                            ?  v  i viv  v  i vvi  i --  i ii ii v vv        
C rnd-4_family-        152 GNCTGAGTGGCTGCGATGTAAGTGGATGGCGTTGTAACTACAATTTAATT 103

  scaffold359|s      88509 CATTGTGATCAGCA-GGTGGACGCTAG--CGTTATT-------TGCAGCA 88548
                                  i v -  -i      vv i -- i     -------      v
C rnd-4_family-        102 CATTGTGGTGA-CATAGTGGACCATGGACCATTATTTTTTGTGTGCAGCC 54

  scaffold359|s      88549 ACTTTTTGTGTA-CATAAATCACATGCAATTTCATGAT-ACATCACA 88593
                                 i i i -i  v v        i -    v   - i      
C rnd-4_family-         53 ACTTTTCGCGCATTATTATTCACATGCGA-TTCAAGATAATATCACA 8

Matrix = 20p43g.matrix
Kimura (with divCpGMod) = 36.67
Transitions / transversions = 1.44 (124/86)
Gap_init rate = 0.08 (57 / 712), avg. gap size = 2.00 (114 / 57)


359 23.76 11.38 0.74 scaffold359|size149283 88647 88769 (59592) genome_2_13625#DNA 370 505 (0) m_b2722s001i44 116821

  scaffold359|s      88647 GGACAATGGGCAGACACGTGACTGCAA-GCCCAGGTCTGTTGTTGTGTCC 88695
                                vv    i    i v    -   -i iv vi v   iv i      
  genome_2_1362        370 GGACACGGGGCGGACATGGGACT-CAACACTGACATATGTCCTCGTGTCC 418

  scaffold359|s      88696 ACATAAAACACATGTCCAGGG--AATCACAGACATTGGATACATC----G 88739
                              v     v ii    v  i--   i vi     v   i  i  ---- 
  genome_2_1362        419 ACAAAAAACCCGCGTCCTGGAGAAATTAAGGACATAGGACACGTCCAAGG 468

  scaffold359|s      88740 A-------AGGACATGTCCACGACATATGAAACTGAG 88769
                            -------            v     i       i  
  genome_2_1362        469 ACACGTCCAGGACATGTCCAGGACATGTGAAACTAAG 505

Matrix = 20p43g.matrix
Kimura (with divCpGMod) = 23.48
Transitions / transversions = 1.23 (16/13)
Gap_init rate = 0.04 (5 / 122), avg. gap size = 3.00 (15 / 5)


798 29.20 2.40 3.82 scaffold359|size149283 91984 92275 (56086) C genome_7_7989#DNA (289) 288 1 m_b2722s001i45 116822

  scaffold359|s      91984 AAGGTCATCCAGTGTTGTCACAAGTATCATTGGTGTTGTCATGATGGGTC 92033
                                 i  - i   i     iv vi  i iv   vi     i      v
C genome_7_7989        288 AAGGTCGTC-AATGTCGTCACGTGGGTCGTCTGTGACGTCATAATGGGTA 240

  scaffold359|s      92034 ATCACAAGGTAGTCACTCATTGTAACAAGGATTGTCACAAGACCATCA-C 92082
                           i            - v vi i     ii  i i    v  vii v   - 
C genome_7_7989        239 GTCACAAGGTAGT-AATGGTCGTAACGGGGGTCGTCAAAATGTCTTCACC 191

  scaffold359|s      92083 TGAGGTCTTCAG-GTC-TCAACATGTCTTCATCAAGGACCAACATGGTCA 92130
                            v i   v    -   -    v         i  iv ii vv  v     
C genome_7_7989        190 TTAAGTCATCAGAGTCATCAAAATGTCTTCACCAGTGGTCTTCAGGGTCA 141

  scaffold359|s      92131 TCAAGATGTTGCCACCAATGGTGGACAAGGGCATCACAAGATCT----AG 92176
                               i    iii     iii  v v  i  v i  vv v i  v----  
C genome_7_7989        140 TCAAAATGTCATCACCAGCAGTCGTCAGGGTCGTCCGATGGTCGTGAAAG 91

  scaffold359|s      92177 GTGATCAGATGAGCCAGAAAATCGAAAAGTCTTCACTTTTTTCACTTGTC 92226
                             ii   v    vi  i     vvviv    v      ------v  i  
C genome_7_7989         90 GTAGTCACATGACTCAAAAAATGCCGCAGTCGTCACTT------GTTATC 47

  scaffold359|s      92227 AAAAGTTTGTCTTGACAAAAACTTCCATGTAATGAAGTTGTCTGTCTTG 92275
                           ---      v  iiv  i         i  iiii      i        
C genome_7_7989         46 ---AGTTTGGCTCACCAGAAACTTCCACGTGGCAAAGTTGCCTGTCTTG 1

Matrix = 20p43g.matrix
Kimura (with divCpGMod) = 31.82
Transitions / transversions = 1.41 (48/34)
Gap_init rate = 0.05 (15 / 291), avg. gap size = 1.20 (18 / 15)


329 21.62 2.70 0.00 scaffold359|size149283 92496 92569 (55792) C rnd-5_family-616#Unknown (0) 76 1 m_b2722s001i46 116823

  scaffold359|s      92496 AGGAACCAAGATATTTTGGCGGTTAGACAGATACC--TTCACACCACGAA 92543
                                  i             i  vv  i   v  -- vi   ii ?iv 
C rnd-5_family-         76 AGGAACCGAGATATTTTGGCGATTCTACGGATTCCTATGTACATTANATA 27

  scaffold359|s      92544 GCAGAAATTTGGTGACATCCCTGTTC 92569
                           v           i  i     v    
C rnd-5_family-         26 CCAGAAATTTGGCGATATCCCGGTTC 1

Matrix = 20p43g.matrix
Kimura (with divCpGMod) = 20.96
Transitions / transversions = 1.29 (9/7)
Gap_init rate = 0.01 (1 / 73), avg. gap size = 2.00 (2 / 1)


15 31.46 0.00 0.00 scaffold359|size149283 95476 95528 (52833) (GGTAC)n#Simple_repeat 1 53 (0) m_b2722s252i3 116824

  scaffold359|s      95476 GGTATGGTACAATACAATACCGTAGAGCACAATACGGTACGGTATGGTAC 95525
                               i     ii   ii   v   vi i  ii            i     
  (GGTAC)n#Simp          1 GGTACGGTACGGTACGGTACGGTACGGTACGGTACGGTACGGTACGGTAC 50

  scaffold359|s      95526 TGT 95528
                           v  
  (GGTAC)n#Simp         51 GGT 53

Matrix = Unknown
Transitions / transversions = 3.33 (10/3)
Gap_init rate = 0.00 (0 / 52), avg. gap size = 0.0 (0 / 0)


17 23.93 1.79 1.79 scaffold359|size149283 99789 99844 (48517) (ATGGT)n#Simple_repeat 1 56 (0) m_b2723s252i0 116825

  scaffold359|s      99789 ATGGTATGGTATGGTA-GGTATTGTACCGTAGTATTTTGGTACGACATGG 99837
                                           -     v   iv   - iv v     i ii    
  (ATGGT)n#Simp          1 ATGGTATGGTATGGTATGGTATGGTATGGTA-TGGTATGGTATGGTATGG 49

  scaffold359|s      99838 CATTGTA 99844
                           i  v   
  (ATGGT)n#Simp         50 TATGGTA 56

Matrix = Unknown
Transitions / transversions = 1.20 (6/5)
Gap_init rate = 0.04 (2 / 55), avg. gap size = 1.00 (2 / 2)


13 25.76 0.00 0.00 scaffold359|size149283 99854 99891 (48470) (TACAA)n#Simple_repeat 1 38 (0) m_b2723s252i1 116826

  scaffold359|s      99854 TACAACACAATACAATATTGTACGGTGCATTACAATAC 99891
                                i           ivi   ii i  v        
  (TACAA)n#Simp          1 TACAATACAATACAATACAATACAATACAATACAATAC 38

Matrix = Unknown
Transitions / transversions = 3.00 (6/2)
Gap_init rate = 0.00 (0 / 37), avg. gap size = 0.0 (0 / 0)


19 25.99 0.00 0.00 scaffold359|size149283 100811 100865 (47496) (CGAAGA)n#Simple_repeat 1 55 (0) m_b2723s252i2 116827

  scaffold359|s     100811 CGAACGCGATGCCGAAGTCGAGCAAGAAGACGACGACGAAGCCGAAGAAG 100860
                               vi   v v     v   iv v        v       v      v 
  (CGAAGA)n#Sim          1 CGAAGACGAAGACGAAGACGAAGACGAAGACGAAGACGAAGACGAAGACG 50

  scaffold359|s     100861 AACAC 100865
                             v  
  (CGAAGA)n#Sim         51 AAGAC 55

Matrix = Unknown
Transitions / transversions = 0.20 (2/10)
Gap_init rate = 0.00 (0 / 54), avg. gap size = 0.0 (0 / 0)


12 20.03 0.00 0.00 scaffold359|size149283 100834 100862 (47499) (AAG)n#Simple_repeat 1 29 (0) m_b2723s252i3 116828

  scaffold359|s     100834 AAGAAGACGACGACGAAGCCGAAGAAGAA 100862
                                  v  v  v    vv         
  (AAG)n#Simple          1 AAGAAGAAGAAGAAGAAGAAGAAGAAGAA 29

Matrix = Unknown
Transitions / transversions = 0.00 (0/5)
Gap_init rate = 0.00 (0 / 28), avg. gap size = 0.0 (0 / 0)


1865 3.24 0.00 0.00 scaffold359|size149283 104738 104953 (43408) C rnd-5_family-1502#Unknown (0) 216 1 m_b2723s001i0 116829

  scaffold359|s     104738 TATTGGATGAGAATTGTGTCAGGAATCAGGACGTTAAATTATGTACTATT 104787
                                                           i                 
C rnd-5_family-        216 TATTGGATGAGAATTGTGTCAGGAATCAGGACATTAAATTATGTACTATT 167

  scaffold359|s     104788 CCTATTTAGTCATCAAGTGCGTAGGAAGTGCCTTATAAGTGCCTAATAAT 104837
                                                                             
C rnd-5_family-        166 CCTATTTAGTCATCAAGTGCGTAGGAAGTGCCTTATAAGTGCCTAATAAT 117

  scaffold359|s     104838 GTTTCTTTTTCTCGGCCTGTGCATCATCACACAGAAAATTCCTTCTGAGT 104887
                                                   v       vi               i
C rnd-5_family-        116 GTTTCTTTTTCTCGGCCTGTGCATAATCACACCAAAAATTCCTTCTGAGC 67

  scaffold359|s     104888 GTGCAATACATGCTTCTGGCCTACATTGTGCCTATTACCTCCATAGTTCG 104937
                                      i              v                       
C rnd-5_family-         66 GTGCAATACATACTTCTGGCCTACATGGTGCCTATTACCTCCATAGTTCG 17

  scaffold359|s     104938 CAATACTTAGTTGGCT 104953
                                           
C rnd-5_family-         16 CAATACTTAGTTGGCT 1

Matrix = 20p45g.matrix
Kimura (with divCpGMod) = 2.88
Transitions / transversions = 1.33 (4/3)
Gap_init rate = 0.00 (0 / 215), avg. gap size = 0.0 (0 / 0)


1145 8.00 0.00 0.00 scaffold359|size149283 104956 105105 (43256) rnd-1_family-995#Unknown 1 150 (222) m_b2723s001i1 116830

  scaffold359|s     104956 TACATGGTGCCTAATACCTCTATGATGCAATTATGTGTCCCCTCTCTGTC 105005
                                  i                      i ?      v          
  rnd-1_family-          1 TACATGGCGCCTAATACCTCTATGATGCAACTNTGTGTCACCTCTCTGTC 50

  scaffold359|s     105006 CAACAAAGACTGAGAGTTTGTGCAGCAACAAACATGAAAAATAATCAGGA 105055
                                                                       ii i  
  rnd-1_family-         51 CAACAAAGACTGAGAGTTTGTGCAGCAACAAACATGAAAAATAACTAAGA 100

  scaffold359|s     105056 CTGAGATTGTGGCACCATAATGATATGTTTTATATATTTATAGCTTTGTA 105105
                                    v               ii     v       v   i   ? 
  rnd-1_family-        101 CTGAGATTGAGGCACCATAATGATACATTTTAGATATTTAAAGCCTTGNA 150

Matrix = 20p45g.matrix
Kimura (with divCpGMod) = 7.95
Transitions / transversions = 2.00 (8/4)
Gap_init rate = 0.00 (0 / 149), avg. gap size = 0.0 (0 / 0)


12020 3.22 1.45 0.19 scaffold359|size149283 105110 106700 (41661) rnd-5_family-339#Unknown 1 1611 (2) m_b2723s001i2 116831

  scaffold359|s     105110 CACTGCAGGATTTCACACAGGTAAATGAGCCCCTTGATTGGAAGGGGATC 105159
                            i                                          ??????
  rnd-5_family-          1 CGCTGCAGGATTTCACACAGGTAAATGAGCCCCTTGATTGGAAGNNNNNN 50

  scaffold359|s     105160 CTTGCCCTCCGAGGTCCTAAGACCAAGATCCTTCTTTTCTTGGGCCCCAA 105209
                           ??????????????????????????????????????????????????
  rnd-5_family-         51 NNNNNNNNNNNNNNNNNNNNNNNNNNNNNNNNNNNNNNNNNNNNNNNNNN 100

  scaffold359|s     105210 CTCGCTTAGTTCCCTTTTTGTACAAACCAATTTTTCTCCACAACTCTTTG 105259
                           ??????????????????????????????????????????????????
  rnd-5_family-        101 NNNNNNNNNNNNNNNNNNNNNNNNNNNNNNNNNNNNNNNNNNNNNNNNNN 150

  scaffold359|s     105260 GATACAGGGCTATGATCTTTGGCAATGTCACACTCCACAAACAAAAATGA 105309
                           ??????????????????????????????????????????????????
  rnd-5_family-        151 NNNNNNNNNNNNNNNNNNNNNNNNNNNNNNNNNNNNNNNNNNNNNNNNNN 200

  scaffold359|s     105310 GAGGGCAGAGCAGGCACCATCGTATGCAGTAGATGACAAACGAACAAAAA 105359
                           ??????????????????                                
  rnd-5_family-        201 NNNNNNNNNNNNNNNNNNATCGTATGCAGTAGATGACAAACGAACAAAAA 250

  scaffold359|s     105360 TAGTACGCGTTTCATTGTCATCACCGCCCTCTTGTTGTGCAATGATTGCT 105409
                                 v                                           
  rnd-5_family-        251 TAGTACTCGTTTCATTGTCATCACCGCCCTCTTGTTGTGCAATGATTGCT 300

  scaffold359|s     105410 TCAAAGTCCATCATATCATCAGATCTAACATCAGCAGGGTTCCAACGTCG 105459
                              vv                    i                 i      
  rnd-5_family-        301 TCATTGTCCATCATATCATCAGATCCAACATCAGCAGGGTTCCGACGTCG 350

  scaffold359|s     105460 CTTTACACTCTTGTTGAATGTCTTCAACCGTTTGGCAAACAATCGGAAGG 105509
                                 i     v                                     
  rnd-5_family-        351 CTTTACGCTCTTCTTGAATGTCTTCAACCGTTTGGCAAACAATCGGAAGG 400

  scaffold359|s     105510 ACAAAGCACAAAAGTTCAACGGATGTGTGGAATCATTCTCTGGTCTGATG 105559
                                                                             
  rnd-5_family-        401 ACAAAGCACAAAAGTTCAACGGATGTGTGGAATCATTCTCTGGTCTGATG 450

  scaffold359|s     105560 GCCCGTAAGGTAGAAATCACCTCGGCTTTGAATGAAATGCCTCTCTTGGA 105609
                                                                   v         
  rnd-5_family-        451 GCCCGTAAGGTAGAAATCACCTCGGCTTTGAATGAAATGCGTCTCTTGGA 500

  scaffold359|s     105610 TGGCGCACGACTTTTTGTGCAGCGATTGCTTTCTTCTTTGGCAGCAGTGC 105659
                                 i v                     v                   
  rnd-5_family-        501 TGGCGCGCCACTTTTTGTGCAGCGATTGCTGTCTTCTTTGGCAGCAGTGC 550

  scaffold359|s     105660 CAAGCCTAAGAAGAAATTCTTCTTTGAAGACACAGGGAAATTCATCC--- 105706
                                                            v             ---
  rnd-5_family-        551 CAAGCCTAAGAAGAAATTCTTCTTTGAAGACACCGGGAAATTCATCCAGG 600

  scaffold359|s     105707 ----------TGTGGCAGAAGAATCACACCAATGTATCTTCATAATGCCC 105746
                           ----------      i        i               i        
  rnd-5_family-        601 TGATCGTACATGTGGCGGAAGAATCGCACCAATGTATCTTCGTAATGCCC 650

  scaffold359|s     105747 ACGCAACTTCTTTGCAACCCGCGCACCCAAAATTACACGGGTTTCTTCAT 105796
                               i                             i               
  rnd-5_family-        651 ACGCGACTTCTTTGCAACCCGCGCACCCAAAATTGCACGGGTTTCTTCAT 700

  scaffold359|s     105797 TGTCCAGATCATCATCACTCTCCCC-CTGAAAATGGATTTATATACCGTT 105845
                           i                        -                        
  rnd-5_family-        701 CGTCCAGATCATCATCACTCTCCCCCCTGAAAATGGATTTATATACCGTT 750

  scaffold359|s     105846 AGCAAATGAATTATTATCCAATCAATTAGTTCATCAAAAATACTTACCTA 105895
                                                ?      i                     
  rnd-5_family-        751 AGCAAATGAATTATTATCCAANCAATTAATTCATCAAAAATACTTACCTA 800

  scaffold359|s     105896 CCCGCCACAGTTTGAGCTACAATTTCCTCACTGGCCGTATCCTCACCTCC 105945
                                                                             
  rnd-5_family-        801 CCCGCCACAGTTTGAGCTACAATTTCCTCACTGGCCGTATCCTCACCTCC 850

  scaffold359|s     105946 ATCAGTATTCCCCCCATGCGCAGGGCTGCCAAAGGCTGCCTCAAATGCTT 105995
                                                                             
  rnd-5_family-        851 ATCAGTATTCCCCCCATGCGCAGGGCTGCCAAAGGCTGCCTCAAATGCTT 900

  scaffold359|s     105996 CTCTAACAGCAGTGGCGTCCCTTCCCTCTTGGACAATTGATGCGGCAGGC 106045
                            i          iv                                    
  rnd-5_family-        901 CCCTAACAGCAGCTGCGTCCCTTCCCTCTTGGACAATTGATGCGGCAGGC 950

  scaffold359|s     106046 CGAATCTGTGCACCAAAGGAGTCTACCACAACTGTCCTATGGACGACAGT 106095
                                                                             
  rnd-5_family-        951 CGAATCTGTGCACCAAAGGAGTCTACCACAACTGTCCTATGGACGACAGT 1000

  scaffold359|s     106096 AGGGCCACTCATTCCATTACTGCCCCCTCCGGGATGCTGCCCCATGCCGT 106145
                                 v    i                               i      
  rnd-5_family-       1001 AGGGCCTCTCACTCCATTACTGCCCCCTCCGGGATGCTGCCCCGTGCCGT 1050

  scaffold359|s     106146 TGTTAGCATTGGAGTTGGGGTTTGTAGCCCCATGTAATGGGCCTGCCACT 106195
                                                                             
  rnd-5_family-       1051 TGTTAGCATTGGAGTTGGGGTTTGTAGCCCCATGTAATGGGCCTGCCACT 1100

  scaffold359|s     106196 GCAGCGATGGTAGCACCAACTGCTGGGCGAATGTAGGTGGGGTTTGGGCA 106245
                                         i               v      i            
  rnd-5_family-       1101 GCAGCGATGGTAGCGCCAACTGCTGGGCGATTGTAGGCGGGGTTTGGGCA 1150

  scaffold359|s     106246 TTGTGGGGCAGCAGCGGCACCAAGGGATGCTGTGTCAGCTGCCGCAGTGT 106295
                                       i     i             i i    i          
  rnd-5_family-       1151 TTGTGGGGCAGCGGCGGCGCCAAGGGATGCTGCGCCAGCCGCCGCAGTGT 1200

  scaffold359|s     106296 TGGTAGAGGTGTGGGCTATCATGGGAAGGTGGTGACGCTGGGCTTTCTTC 106345
                                 i             i           i                 
  rnd-5_family-       1201 TGGTAGGGGTGTGGGCTATCGTGGGAAGGTGGCGACGCTGGGCTTTCTTC 1250

  scaffold359|s     106346 GTAGTGTTTGATTGCAAGGGCGTCATCGTGTTGACGGTTCAGGTAAAGTT 106395
                             i            i                             iii  
  rnd-5_family-       1251 GTGGTGTTTGATTGCGAGGGCGTCATCGTGTTGACGGTTCAGGTAGGATT 1300

  scaffold359|s     106396 CTCGATGGTGGAGGCTATGTTATTGGAGGTGACAGGCCCCAAAAATAATT 106445
                                      v              ?                     - 
  rnd-5_family-       1301 CTCGATGGTGGTGGCTATGTTATTGGNGGTGACAGGCCCCAAAAATAA-T 1349

  scaffold359|s     106446 ATGTTCTGCTGTGACCAAGACGT---------CAGAGCATATTATTGGCA 106486
                            i                     ---------          ?      i
  rnd-5_family-       1350 ACGTTCTGCTGTGACCAAGACGTTGGATGCAGCAGAGCATATNATTGGCG 1399

  scaffold359|s     106487 ACTAGCATCTGTGCGTAGGAATGTGTAAAAAAATAATGGCAGAGATACTG 106536
                            ?v                    i  -                     i 
  rnd-5_family-       1400 ANGAGCATCTGTGCGTAGGAATGCGT-AAAAAATAATGGCAGAGATACCG 1448

  scaffold359|s     106537 ACAATCTAATTTATTATGTAACATAATTATTTTGACACCATTGAGAAAGC 106586
                                                                             
  rnd-5_family-       1449 ACAATCTAATTTATTATGTAACATAATTATTTTGACACCATTGAGAAAGC 1498

  scaffold359|s     106587 ATAGGCCTGGCACAAATTTTATTTTTGCGAAGACATACAAATGTGGTTGG 106636
                             i                                   ?           
  rnd-5_family-       1499 ATGGGCCTGGCACAAATTTTATTTTTGCGAAGACATACNAATGTGGTTGG 1548

  scaffold359|s     106637 ATACCTGACACTAATTTTTTGGATCGGCCACAAAATACCCTGAGTCCTGC 106686
                                         -        i            i             
  rnd-5_family-       1549 ATACCTGACACTAA-TTTTTGGACCGGCCACAAAATGCCCTGAGTCCTGC 1597

  scaffold359|s     106687 ACAATACTGGCATA 106700
                                         
  rnd-5_family-       1598 ACAATACTGGCATA 1611

Matrix = 20p45g.matrix
Kimura (with divCpGMod) = 2.18
Transitions / transversions = 2.92 (38/13)
Gap_init rate = 0.00 (7 / 1590), avg. gap size = 3.71 (26 / 7)


1584 3.25 0.00 0.54 scaffold359|size149283 106792 106977 (41384) C rnd-5_family-1652#LTR/Ngaro (459) 185 1 m_b2723s001i3 116832

  scaffold359|s     106792 GTGGCTATGTCACCTCAAATCCCATGAGGTTGGTACCTTTCAATCTCTAG 106841
                                 v                                           
C rnd-5_family-        185 GTGGCTTTGTCACCTCAAATCCCATGAGGTTGGTACCTTTCAATCTCTAG 136

  scaffold359|s     106842 ATGTATCTGGGTACCTTAATGGCTATTATGCATGTCATTGGCAAAAAAGG 106891
                             i                         v              -      
C rnd-5_family-        135 ATATATCTGGGTACCTTAATGGCTATTAGGCATGTCATTGGCA-AAAAGG 87

  scaffold359|s     106892 GGGACAATTACTAGGAATTCCACCCTCGTTGCCTCCCGTGGCCGGACTGT 106941
                                                      ?     i   i            
C rnd-5_family-         86 GGGACAATTACTAGGAATTCCACCCTCNTTGCCCCCCATGGCCGGACTGT 37

  scaffold359|s     106942 CCTTAGTCGGCAGTGGGCCATGGTCCGCCATAGGCC 106977
                                i                              
C rnd-5_family-         36 CCTTAATCGGCAGTGGGCCATGGTCCGCCATAGGCC 1

Matrix = 20p45g.matrix
Kimura (with divCpGMod) = 3.34
Transitions / transversions = 2.00 (4/2)
Gap_init rate = 0.01 (1 / 185), avg. gap size = 1.00 (1 / 1)


1800 31.26 2.92 2.71 scaffold359|size149283 107022 108014 (40347) C rnd-5_family-1667#LTR/Ngaro (205) 995 1 m_b2723s001i4 116833

  scaffold359|s     107022 GCATGGC-ACGAGTTGGGTTGGGGCCATAGTGTAGTCAGCAG---TGAGC 107067
                                 v-  i     iv    iii  vi v      iv   --- i   
C rnd-5_family-        995 GCATGGGGACAAGTTGATTTGGAATCAGGGAGTAGTCGCCAGCCATAAGC 946

  scaffold359|s     107068 AT---GCGGGCTGCTA-AGTCCCTGACGATGGGTTCAGCGGTAATGTGAA 107113
                             ---      ---- -     ivv iv v   vv    vvv  v   v 
C rnd-5_family-        945 ATTTTGCGGGC----ATAGTCCTGCATCAAGGGAGCAGCCTGAAGGTGTA 900

  scaffold359|s     107114 GGTAACGGAACATTTCATCCGATCGCCAACGACCAAGCAGTATGATGATG 107163
                            i  v vi i   i     v        v v     vi iivvi  i   
C rnd-5_family-        899 GATATCTAAGCATCTCATCAGATCGCCATCTACCAATTAACCGAATAATG 850

  scaffold359|s     107164 TCTGTGTCTACATTTGAGACC----AAGAGAGCCATGGCGCCAGCAGCAC 107209
                                   v  v ----    ---- i   i     v  v  v vv    
C rnd-5_family-        849 TCTGTGTCAACCT----GACCCAGTAGGAGGGCCATTGCTCCTGATGCAC 804

  scaffold359|s     107210 GGAGAGACCGAGCTGATACGTCACGA-GGCAAGAAACCCAGATCTGTGCC 107258
                               iv v     v    i   -   -  i     v  v  v    vi  
C rnd-5_family-        803 GGAGGCAGCGAGCAGATATGTC-CGATGGTAAGAACCCAAGTTCTGGACC 755

  scaffold359|s     107259 AATGAATGTCACAGCATCGCGAAGGGTTTTGGTGATGATGGATGGTGTGA 107308
                           v vv     v  i     v  i  i  vi i     i iivv  vv    
C rnd-5_family-        754 CAACAATGTAACGGCATCCCGGAGAGTGCTAGTGATAACACTTGCGGTGA 705

  scaffold359|s     107309 CATGCTGAATGTGACGAGGTGTAAAGACTCTTGCAAGTGGAGTGCTGGGT 107358
                           iii v-  i v   ----i - i    vi     v i   iiiiiiv   
C rnd-5_family-        704 TGCGG-GAGTTTGA----AT-TGAAGAGCCTTGCCAATGGGACATCTGGT 661

  scaffold359|s     107359 GAGGCATTGTGTGA--TCGGAGGTGGATGACGCG-CGAACAATTGCTAAA 107405
                            iv  --  v    --        ii v   i  -    ii      vvi
C rnd-5_family-        660 GGTGC--TGAGTGAAGTCGGAGGTAAAGGACACGTCGAATGATTGCTTTG 613

  scaffold359|s     107406 ACTGGGCAGAGGAAAGGGTCACCGCTTCGGTTTAGACGAATGACTTCATT 107455
                                i  v i v v     v  i  v iviii iv v   i  i   ii
C rnd-5_family-        612 ACTGGACACAAGTACGGGTCCCCACTGCACCCCAATCCAATAACCTCACC 563

  scaffold359|s     107456 TGGGACTCCATTCTTCTGTGTGGTGAAGGTTAAGGAACCACCCTGGGATT 107505
                            vvv  i     i     vvii        v ii  iv  vvvi v v  
C rnd-5_family-        562 TCTCACCCCATTTTTCTGGTCAGTGAAGGTGAGAGAGGCAAAGCGTGCTT 513

  scaffold359|s     107506 GATGCAAGAGTTCATCCGGGTCAGTTGCT--AGATTCAACCGTCGGGTGC 107553
                            iv v v    v ivvv i    --  vv--        v  - v v  v
C rnd-5_family-        512 GGAGAATGAGTGCGGGAGAGTCA--TGAAGAAGATTCAAGCG-CTGCTGA 466

  scaffold359|s     107554 CCAGCATCAA---CTGGACGTCATTGAGGGTAAATGGGGTAGTATCTGAG 107600
                              --  v  ---i     i   vv  iivv   v       vv   vi 
C rnd-5_family-        465 CCA--ATGAAAAGTTGGACATCAGAGAAACGAAAGGGGGTAGATTCTTGG 418

  scaffold359|s     107601 GGGGTGTCGGTGTATTCTCCTGGACGAAGTAGGTAGAAGAAGGCAATGAT 107650
                           vvi v   i        i  i  v     v   v    i           
C rnd-5_family-        417 TTAGAGTCAGTGTATTCCCCCGGCCGAAGAAGGAAGAAAAAGGCAATGAT 368

  scaffold359|s     107651 GATCATGTCTGCTGTTGC--CTGGAGTA--GGTGGGCCTCAGGTGGTAAG 107696
                           v     i     viiv  -- ii  iv -- v   iv  --   -- i i
C rnd-5_family-        367 TATCATATCTGCAACAGCAACCAGAAGACTGTTGGAACT--GGT--TGAA 322

  scaffold359|s     107697 TGCTGAGCAATGTAGGCAATCCG-CTAATTACTTGAATAGGGATGGGCTT 107745
                             ii v  v v   v     vi - vi  v ivi    v  i ii  i  
C rnd-5_family-        321 TGTCGTGCTAAGTATGCAATGTGACGGATGATACGAATTGGAACAGGTTT 272

  scaffold359|s     107746 TACACGATTTGCCGGTGGATCTTCTTTCTTCCAGGCAGCAAGCATCCGTG 107795
                              v   ivv vv  v i   i ii  i     v  v    v   v  iv
C rnd-5_family-        271 TACCCGACAAGGGGGAGAATCCTTCTTTTTCCATGCCGCAACCATACGCT 222

  scaffold359|s     107796 CAATACGAAAATCCATTTTGCCGGCGGAGTTTAGGCG-GGGTCAGCGGCC 107844
                           vi v   i  i  v     v  iiii  iv   iv  -  i  vv     
C rnd-5_family-        221 GGAGACGGAAGTCAATTTTTCCAATAGAAGTTAACCGTGGATCTTCGGCC 172

  scaffold359|s     107845 CCATTGCA-AGGAACGCCTGGGCAAC-TGCCCGTATGTAATCTTCAACCG 107892
                             vv  ii-       i   v     -    -   i    v     i   
C rnd-5_family-        171 CCCATGTGGAGGAACGTCTGTGCAACGTGCC-GTACGTAAGCTTCAGCCG 123

  scaffold359|s     107893 ATCGAGACTTGACGGAATTTTTGTTGCATGCAAGTTCGCCGTCACGAACT 107942
                            i    v iv  i  i  vviiv   vv?        v   v        
C rnd-5_family-        122 ACCGAGCCCGGATGGGATGGCCTTTGGCNGCAAGTTCTCCGACACGAACT 73

  scaffold359|s     107943 TGCTGTCCGAAGACTTGTAAGAAAGGTACTTTGTCCGAGAAGGCTTGGAG 107992
                           i vv vv            iv vv           ivi  i         
C rnd-5_family-         72 CGGAGGGCGAAGACTTGTAGCACTGGTACTTTGTCTTGGAGGGCTTGGAG 23

  scaffold359|s     107993 AAAGGGGTCGAGGCCCAATTCA 108014
                                            ii   
C rnd-5_family-         22 AAAGGGGTCGAGGCCCAGCTCA 1

Matrix = 20p45g.matrix
Kimura (with divCpGMod) = 39.01
Transitions / transversions = 0.88 (141/161)
Gap_init rate = 0.04 (43 / 992), avg. gap size = 1.30 (56 / 43)


726 28.36 1.83 1.83 scaffold359|size149283 108018 108290 (40071) rnd-1_family-1346#Unknown 3 275 (0) m_b2723s001i5 116834

  scaffold359|s     108018 GTGAAATCGATCCAGTGGCTGCAGTAGGAGATGGATTTTTGGGCACGACT 108067
                                ?   i    v  i? v   vvi v     v  vvvi    iv  i
  rnd-1_family-          3 GTGAANTCGGTCCACTGANTCCAGGCAGTGATGGCTTGGGAGGCATTACC 52

  scaffold359|s     108068 AGAAGATACTCCT--TTGGTGACTGTTTCCTGCGCAATGCGGAGATTATG 108115
                             v  ?v     i--    --           v   ii     ii i i 
  rnd-1_family-         53 AGCAGNGACTCCCGCTTGG--ACTGTTTCCTGAGCAGCGCGGAAGTCACG 100

  scaffold359|s     108116 GCAGAAACGAGTTTTGATGGAGGGGTCCAGACTTGATAACCAGCAGTCTG 108165
                             i    vv v vvi i  iv        i v      ?  ii  v    
  rnd-1_family-        101 GCGGAAAGTATTGGCGGTGACGGGGTCCAAAGTTGATANCCGACATTCTG 150

  scaffold359|s     108166 TGGAAAGAGGTGTGTCAGGCGTGAG---ATAAGGTCGGACATGGATAAAT 108212
                           v  v  iv iv i v?   ---   ---  i  v    i vv  vi i  
  rnd-1_family-        151 GGGCAAATGAGGCGANAGG---GAGCCAATGAGCTCGGGCCAGGTCAGAT 197

  scaffold359|s     108213 GGAAATCCCTGGATAGAGAGTCAGCAAGAGGATTTGAAGGGCCGGCAATA 108262
                            i     v vi  i i? vi       viv i  v  i v   ? v   i
  rnd-1_family-        198 GAAAATCGCGAGACAANGCATCAGCAATGTGGTTGGAGGCGCCNGAAATG 247

  scaffold359|s     108263 TAGTCAAAGCGTGGGACATAGCGGTGAA 108290
                                   i                 i 
  rnd-1_family-        248 TAGTCAAAACGTGGGACATAGCGGTGGA 275

Matrix = 20p45g.matrix
Kimura (with divCpGMod) = 33.20
Transitions / transversions = 1.00 (38/38)
Gap_init rate = 0.03 (7 / 272), avg. gap size = 1.43 (10 / 7)


661 15.50 7.75 0.00 scaffold359|size149283 108902 109030 (39331) C genome_2_21040#DNA (0) 530 392 m_b2723s001i6 116835

  scaffold359|s     108902 GGCTGTGATTTTGTTCGACGAATAGAGAACAGCAAATAGGTATTATAGCG 108951
                                            v    i  v i i               i    
C genome_2_2104        530 GGCTGTGATTTTGTTCGTCGAACAGCGGATAGCAAATAGGTATTACAGCG 481

  scaffold359|s     108952 ATTTTTTTTCTATTCGTTGTTCTACTCAAAATCACGATTTTGTTGT---- 108997
                                  v         vv  v v viv                  ----
C genome_2_2104        480 ATTTTTTGTCTATTCGTATTTGTCCGTCAAATCACGATTTTGTTGTAAAA 431

  scaffold359|s     108998 TCG------CGCGAACAGCGAACAGCACAATAGGGCAAT 109030
                              ------ v    i         vv      iv    
C genome_2_2104        430 TCGGACCATCTCGAATAGCGAACAGGCCAATAGACCAAT 392

Matrix = 20p45g.matrix
Kimura (with divCpGMod) = 17.37
Transitions / transversions = 0.54 (7/13)
Gap_init rate = 0.02 (2 / 128), avg. gap size = 5.00 (10 / 2)


3334 3.63 2.42 0.24 scaffold359|size149283 109052 109465 (38896) C genome_2_21040#DNA (107) 423 1 m_b2723s001i7 116836

  scaffold359|s     109052 ATCTCGAATAGCGAACAGGCCAATAGACCAATCGCGGGCTTCCC-GCCAC 109100
                                                               i       -     
C genome_2_2104        423 ATCTCGAATAGCGAACAGGCCAATAGACCAATCGCGAGCTTCCCCGCCAC 374

  scaffold359|s     109101 CACAAAA-CTGACGTAAGCAAGAATATTTACTGAAATCTAATTTTTTGTG 109149
                                  -              v                       -   
C genome_2_2104        373 CACAAAAACTGACGTAAGCAAGTATATTTACTGAAATCTAATTTTT-GTG 325

  scaffold359|s     109150 AAAAGGGG-ACGATGTAACTTTCGTACTTAGGATATGATTTAGAACATAA 109198
                                   -  ii           i     v                   
C genome_2_2104        324 AAAAGGGGGACAGTGTAACTTTCGCACTTATGATATGATTTAGAACATAA 275

  scaffold359|s     109199 AAGAATAAATTTGAAGTTTTT-AAGTGC-TGGAGTGATGCAAAA--GGCG 109244
                                                -  i   -i      i       --    
C genome_2_2104        274 AAGAATAAATTTGAAGTTTTTGAAATGCGCGGAGTGGTGCAAAAAAGGCG 225

  scaffold359|s     109245 GGAAACGCTGTTCCTCTATTCGTCTATTCGTTTCGTGGG-TACGAACAGC 109293
                                                                  -          
C genome_2_2104        224 GGAAACGCTGTTCCTCTATTCGTCTATTCGTTTCGTGGGGTACGAACAGC 175

  scaffold359|s     109294 CCCCTCTGTTCGTCTATTCGTGATCACCCAAAACGAATAGAGAACAGAAA 109343
                                                    i i                      
C genome_2_2104        174 CCCCTCTGTTCGTCTATTCGTGATCGCTCAAAACGAATAGAGAACAGAAA 125

  scaffold359|s     109344 --GGGCAATTTTGGCTATCTGTTCCCCTATTCGTATAAACAAAATCACGA 109391
                           --         i             i                        
C genome_2_2104        124 AAGGGCAATTTCGGCTATCTGTTCCTCTATTCGTATAAACAAAATCACGA 75

  scaffold359|s     109392 TTTGAGCTACGAATAGAGGAACAGCCCGTTTTAGCGTTATTGCTGTTCTC 109441
                                                               v             
C genome_2_2104         74 TTTGAGCTACGAATAGAGGAACAGCCCGTTTTAGCGATATTGCTGTTCTC 25

  scaffold359|s     109442 TGTTCGTCGAACAAAATCACAGCC 109465
                            i                      
C genome_2_2104         24 TATTCGTCGAACAAAATCACAGCC 1

Matrix = 20p45g.matrix
Kimura (with divCpGMod) = 3.05
Transitions / transversions = 4.00 (12/3)
Gap_init rate = 0.02 (9 / 413), avg. gap size = 1.22 (11 / 9)


769 24.24 4.96 2.83 scaffold359|size149283 109566 109807 (38554) rnd-5_family-1668#Unknown 3 249 (519) m_b2723s001i8 116837

  scaffold359|s     109566 CAGTTTTGAAG-TATCCCAGGAACAGTCACTCTGGTACAACTTTTTTAGA 109614
                              ii    i - vi               i   v i  i   i  v   
  rnd-5_family-          3 CAGCCTTGAGGGTCCCCCAGGAACAGTCACCCTGCTGCAGCTTCTTGAGA 52

  scaffold359|s     109615 GACACAGGTTCGCGCCTATG-TGGCGAATCGCCAGGCTGTAG--TGGGCG 109661
                             ?  ?        v  ii -   v  i     i --   v --   i  
  rnd-5_family-         53 GANACNGGTTCGCGGCTGCGCTGGGGAGTCGCCGG--TGTCGTTTGGACG 100

  scaffold359|s     109662 GATGACATCATCAATGGCGTGGCACAAGATACGCCTTACCCGTTGACGGG 109711
                             vv                v vi  i      v vv  --- i   -- 
  rnd-5_family-        101 GAATACATCATCAATGGCGTTGAGCAGGATACGGCGGAC---TCGAC--G 145

  scaffold359|s     109712 AACCTT--------TCTGTGCTAGGGCAATGAAGTCATCAACAAATATAT 109753
                            i v  --------v   v  v  vv             v     ? i  
  rnd-5_family-        146 AGCATTAGAATGGAGCTGGGCAAGCCCAATGAAGTCATCCACAAANACAT 195

  scaffold359|s     109754 CAACATACTGCACTGGTGGTCCTGTGTGTGGGAGGCATGGATCACGGGCC 109803
                            ?  i  vvi  vv  iv vvv  vivi       v    i     i   
  rnd-5_family-        196 CNACGTAAGACAGAGGCTGAGATGGAAATGGGAGGGATGGGTCACGAGCC 245

  scaffold359|s     109804 GTGG 109807
                            i  
  rnd-5_family-        246 GCGG 249

Matrix = 20p45g.matrix
Kimura (with divCpGMod) = 27.12
Transitions / transversions = 0.84 (26/31)
Gap_init rate = 0.05 (11 / 241), avg. gap size = 1.73 (19 / 11)


1998 13.86 1.35 0.80 scaffold359|size149283 109909 110279 (38082) rnd-5_family-1668#Unknown 396 768 (0) m_b2723s001i9 116838

  scaffold359|s     109909 GGATCATACGATGAATC-GGCCAGCCGAGTATTTGCCACATCTGCAATTG 109957
                                   i ?      -   v  i  ?vv   v  ?  i  ?     v 
  rnd-5_family-        396 GGATCATATGNTGAATCTGGCAAGTCGNTGATTGGCNACGTCNGCAATGG 445

  scaffold359|s     109958 TTTCAGTTTCTGTACTAAAGACAGGGGGGCTGTTTTTCCATCCCATTGGG 110007
                            i  ?  vv ?  i  i     ?  ?        i     ?     ?  ?
  rnd-5_family-        446 TCTCNGTGGCNGTGCTGAAGACNGGNGGGCTGTTCTTCCANCCCATNGGN 495

  scaffold359|s     110008 AGGACAAGGGGTAAG-GCAATTAAGGGCTCTGAGTTGCCAGGCCGGGAG- 110055
                                v         -     ? i   i     -     -- i v v  -
  rnd-5_family-        496 AGGACCAGGGGTAAGTGCAATNAGGGGTTCTGA-TTGCC--GTCTGCAGT 542

  scaffold359|s     110056 -GGGAATATCACCCCCAGCTTGGGGATGTCGTGTG-GTGTGACGTCCACA 110103
                           -          ?v  v                v  -  ?i         i
  rnd-5_family-        543 AGGGAATATCANACCAAGCTTGGGGATGTCGTCTGTGTNCGACGTCCACG 592

  scaffold359|s     110104 CGGTAGAAGCCATCACTCAGATCTGTCTTACTGAGGTACACGGCCCCATG 110153
                                            v ?   i i   iv    ? iv  v v    ? 
  rnd-5_family-        593 CGGTAGAAGCCATCACTGANATCCGCCTTGATGAGNTGAACCGGCCCANG 642

  scaffold359|s     110154 AGCAATGTTGGCTAATAATATCTCCCGCAGAATACGGTCCAGGGCATGAC 110203
                           i  ii?      ? ii i?  i  v  ?  i  i     v          
  rnd-5_family-        643 GGCGGNGTTGGCNAGCAGNATTTCACGNAGGATGCGGTCAAGGGCATGAC 692

  scaffold359|s     110204 CAAACTGCATGGCTTCCATGGCAGCAAGCGGTAATGTCTCTTGATTAACG 110253
                                        i    ?   ?     ?  ? i?  ?  v v   i   
  rnd-5_family-        693 CAAACTGCATGGCCTCCANGGCNGCAAGNGGNAGNGTNTCATCATTGACG 742

  scaffold359|s     110254 AGGGACCACGTGTAGTCACAAATCCA 110279
                           ?v ?    ??         ?      
  rnd-5_family-        743 NCGNACCANNTGTAGTCACNAATCCA 768

Matrix = 20p45g.matrix
Kimura (with divCpGMod) = 15.36
Transitions / transversions = 1.22 (28/23)
Gap_init rate = 0.02 (8 / 370), avg. gap size = 1.00 (8 / 8)


864 31.68 1.29 1.29 scaffold359|size149283 110282 110668 (37693) rnd-1_family-1252#Unknown 1 387 (2020) m_b2723s001i10 116839

  scaffold359|s     110282 GAGGCCGTCTGCCTCGCTGTGGGACTACCCCCGGAGGGGACACACGGAGG 110331
                            i    v  vii i     ?  v  v  v  v     i  i vv  v   
  rnd-1_family-          1 GGGGCCTTCGATCCCGCTGNGGTACAACACCAGGAGGAGATAGTCGCAGG 50

  scaffold359|s     110332 CCAGGAAGTGATATGGCCACTGAGGCTGGGAGGACAACCCATTGTCCCTT 110381
                                i  vvv i i     ivv   v     i        i  v     
  rnd-1_family-         51 CCAGGGAGATCTGTAGCCACCCCGGCAGGGAGAACAACCCACTGACCCTT 100

  scaffold359|s     110382 CTGTATCATATCAATGAATTCCTCCTCCAGAAAGTCAATGTGGTTAACTC 110431
                             v?     i   i       i  v vv          i  iv iivvv 
  rnd-1_family-        101 CTCNATCATGTCAGTGAATTCTTCGTGGAGAAAGTCAACGTATTCGTGGC 150

  scaffold359|s     110432 AGCTATGATGGGGTCCCCGTTGAATGGCTTGGTTTATGGTGGCCTGGGTC 110481
                             vvv vi     v     vivv v         v  vvvi v  v    
  rnd-1_family-        151 AGGACTTGTGGGGACCCCGGCTTAGGGCTTGGTTGATTTGAGACTTGGTC 200

  scaffold359|s     110482 CAGGGCGCAGACGAAAACTTTACAGGTGCTCCGCTATACTTATATTGCAG 110531
                             ?  v v  vv  i     v      i v  v v  i   i  v  vv 
  rnd-1_family-        201 CANGGAGGAGTGGAGAACTTGACAGGTACACCCCGATGCTTGTAGTGATG 250

  scaffold359|s     110532 CAGTAGACGTCGGGCAGGGTG-TGTA-AT---GTTGTTGAGGGAAGTTAG 110576
                              v  i  vv?   v  i  -    -  ---  v v v  i     ii-
  rnd-1_family-        251 CAGGAGGCGGGNGGCTGGATGATGTACATTGCGTAGATCAGAGAAGTCG- 299

  scaffold359|s     110577 GTCGCCTTGACCATGTCAAAGTTTGACAAACTGTTGCCAACCCAATTTCC 110626
                           -- v  v  i  -- i ivv i vi     v  iiv           v i
  rnd-1_family-        300 --CTCCGTGGCC--GCCGTTGCTGAACAAAGTGCCTCCAACCCAATTGCT 345

  scaffold359|s     110627 TTACCAACTTAGCATCATTGCTAATCAACTTACCGAGCTCCT 110668
                           viiv     ivi    viv vi   vv   i   v i     
  rnd-1_family-        346 GCGGCAACTCCACATCCCGGGCAATGTACTCACCTAACTCCT 387

Matrix = 20p45g.matrix
Kimura (with divCpGMod) = 39.17
Transitions / transversions = 0.64 (47/74)
Gap_init rate = 0.02 (8 / 386), avg. gap size = 1.25 (10 / 8)


226 33.12 3.73 0.60 scaffold359|size149283 110966 111126 (37235) rnd-1_family-1252#Unknown 698 863 (1544) m_b2723s001i11 116839

  scaffold359|s     110966 ACATGATCAGCTGCCCGTGGGCAGGTTGGGTTGCACATG-CCTTTTGTGT 111014
                                      vivv  v  i  vv i v       -  -  i     i 
  rnd-1_family-        698 ACATGATCAGCAAGACGGGGACACTTCGTGTTGCAC-TGCCCCTTTGTAT 746

  scaffold359|s     111015 GCCATGCCAAGCACATAGGTTTATGGTCCACTTTGGAGGCTGGGAGTTCT 111064
                            vi v  v i      i  vvviivi  v ii  v    iv  v   v i
  rnd-1_family-        747 GATAAGCAAGGCACATGGGAGAGCCATCAATCTTCGAGGTAGGCAGTGCC 796

  scaffold359|s     111065 GGGATATCATTTCTGTTGATTTTGATACGGA-TATCAC-GACTT-CTGAC 111111
                           v i  v  v vii v     i   vi   i - i  v -     -v  i 
  rnd-1_family-        797 CGAATCTCTTGCTTCTTGATCTTGTCACGAAGTGTCTCGGACTTGATGGC 846

  scaffold359|s     111112 A--GATTTTCCATTCAC 111126
                            -- i    vi      
  rnd-1_family-        847 ACTGGTTTTGTATTCAC 863

Matrix = 20p45g.matrix
Kimura (with divCpGMod) = 43.11
Transitions / transversions = 0.89 (25/28)
Gap_init rate = 0.04 (6 / 160), avg. gap size = 1.17 (7 / 6)


18088 3.24 0.05 0.00 scaffold359|size149283 111035 113102 (35259) C rnd-5_family-3422#Unknown (0) 2330 262 m_b2723s001i12 116840

  scaffold359|s     111035 TTATGGTCCACTTTGGAGGCTGGGAGTTCTGGGATATCATTTCTGTTGAT 111084
                             ?                          v                    
C rnd-5_family-       2330 TTNTGGTCCACTTTGGAGGCTGGGAGTTCAGGGATATCATTTCTGTTGAT 2281

  scaffold359|s     111085 TTTGATACGGATATCACGACTTCTGACAGATTTTCCATTCACTTTTTGCT 111134
                                v                           i           ii   
C rnd-5_family-       2280 TTTGAGACGGATATCACGACTTCTGACAGATTTCCCATTCACTTTCCGCT 2231

  scaffold359|s     111135 TCTTTACTTCCCCAAACAGCTTCTCACCAAAATCAGTGTTGGTGCACATT 111184
                               ?                      i                      
C rnd-5_family-       2230 TCTTNACTTCCCCAAACAGCTTCTCACTAAAATCAGTGTTGGTGCACATT 2181

  scaffold359|s     111185 TCTCCTGCTGGTGTTAGAGGTCTTCCACTAGCACTCTGTTCATGAGGATC 111234
                                                                    i     i  
C rnd-5_family-       2180 TCTCCTGCTGGTGTTAGAGGTCTTCCACTAGCACTCTGTTCGTGAGGGTC 2131

  scaffold359|s     111235 TGTGAGGTATTTCATGAGCTCATTGAGCGAACCGGATCCCAAGGAACTTG 111284
                             i                           ?  ?                
C rnd-5_family-       2130 TGCGAGGTATTTCATGAGCTCATTGAGCGANCCNGATCCCAAGGAACTTG 2081

  scaffold359|s     111285 TGCCCGTTGTGGGTAGGGTGAGACTAGATGTGCCAACGGCAACAGGTGCT 111334
                                                   i                         
C rnd-5_family-       2080 TGCCCGTTGTGGGTAGGGTGAGACCAGATGTGCCAACGGCAACAGGTGCT 2031

  scaffold359|s     111335 GAGGCCGGCTTACTTGCAAACCCCAAACGGCAGAGTGCATCCAATTTCAA 111384
                                                                             
C rnd-5_family-       2030 GAGGCCGGCTTACTTGCAAACCCCAAACGGCAGAGTGCATCCAATTTCAA 1981

  scaffold359|s     111385 ATTTTCTCGTAGGGTTGAAGAGACAGTTGGCACCCATGGCTTGTTGAATT 111434
                                                      v  ?                   
C rnd-5_family-       1980 ATTTTCTCGTAGGGTTGAAGAGACAGTGGGNACCCATGGCTTGTTGAATT 1931

  scaffold359|s     111435 CAATGTCATCCATCAACTCAGTAGGTCTTGGTAGGTCAATTGGGAGGTTT 111484
                                                                             
C rnd-5_family-       1930 CAATGTCATCCATCAACTCAGTAGGTCTTGGTAGGTCAATTGGGAGGTTT 1881

  scaffold359|s     111485 GTGGCCGCTTGGTCTCTCCAATACTTGGACATCCGGAGGGACAGATACTG 111534
                                                           ?           i     
C rnd-5_family-       1880 GTGGCCGCTTGGTCTCTCCAATACTTGGACATNCGGAGGGACAGGTACTG 1831

  scaffold359|s     111535 AAGGTGGAGCACACCCTTAGCTGGCTGCAGACGAGCATCAGGTAGCTCAT 111584
                                                         i  i     i  i       
C rnd-5_family-       1830 AAGGTGGAGCACACCCTTAGCTGGCTGCAGGCGGGCATCGGGCAGCTCAT 1781

  scaffold359|s     111585 GCCGTTCCCCTGCCATAGCAAAGTGTTCAAACTGTTCCAAGTGTTTGGTG 111634
                              v     v                  i                   ? 
C rnd-5_family-       1780 GCCTTTCCCATGCCATAGCAAAGTGTTCGAACTGTTCCAAGTGTTTGGNG 1731

  scaffold359|s     111635 ATGTAGTTACAAAAAGGATGACCGATGGGCAAGAGCACAGCGCATACACT 111684
                                   ? i            i                          
C rnd-5_family-       1730 ATGTAGTTNCGAAAAGGATGACCAATGGGCAAGAGCACAGCGCATACACT 1681

  scaffold359|s     111685 GTTCATTCGCTTGAGATTGTTTATCGACTTGTTTTCACCAGGGAGATTTA 111734
                                             i                               
C rnd-5_family-       1680 GTTCATTCGCTTGAGATTATTTATCGACTTGTTTTCACCAGGGAGATTTA 1631

  scaffold359|s     111735 CTGATAACTTGAGCATTTCTTTTGCATCAGCATGCGAGACAGTGTTGTTT 111784
                                                 i     i     i v             
C rnd-5_family-       1630 CTGATAACTTGAGCATTTCTTTCGCATCGGCATGTGTGACAGTGTTGTTT 1581

  scaffold359|s     111785 CCCGATTGAGCAAGGCTTATTTGAGCATTGATCAGTTGCTGCTGTTCCTC 111834
                                              i                              
C rnd-5_family-       1580 CCCGATTGAGCAAGGCTTACTTGAGCATTGATCAGTTGCTGCTGTTCCTC 1531

  scaffold359|s     111835 ATTTATTTCCCCAAACAGGAAGGGGTTTCCAAAGAAGCCACTAGTTATGG 111884
                                                                             
C rnd-5_family-       1530 ATTTATTTCCCCAAACAGGAAGGGGTTTCCAAAGAAGCCACTAGTTATGG 1481

  scaffold359|s     111885 AGTCCTCTGTGGAACGATGCCATTTGCACGATGTGAAAGCATTAAACATC 111934
                                                                             
C rnd-5_family-       1480 AGTCCTCTGTGGAACGATGCCATTTGCACGATGTGAAAGCATTAAACATC 1431

  scaffold359|s     111935 TGGGGAGTGAGTGTGATCTTAGTGTACCTATTTCCTCGGTCGAGCTGTTC 111984
                                             v i                 i           
C rnd-5_family-       1430 TGGGGAGTGAGTGTGATCGTGGTGTACCTATTTCCTCGATCGAGCTGTTC 1381

  scaffold359|s     111985 CTCATCAATGGCAGCTTGGAGGACTCCCAATTTCTCGGACTTCGGTGCCT 112034
                                 i v                                         
C rnd-5_family-       1380 CTCATCGAGGGCAGCTTGGAGGACTCCCAATTTCTCGGACTTCGGTGCCT 1331

  scaffold359|s     112035 CAGCCATTAGTCGGTATATAGGGAGGGTTGCAACCAAATGCTGTTCAGAG 112084
                                              ?        ?                 i   
C rnd-5_family-       1330 CAGCCATTAGTCGGTATATNGGGAGGGTNGCAACCAAATGCTGTTCGGAG 1281

  scaffold359|s     112085 TTCAATCGCAGAAGCTTCAACAGAGTGTTCAGTTTCGTTGATCCCAGCCA 112134
                                               v        i           ?        
C rnd-5_family-       1280 TTCAATCGCAGAAGCTTCAAGAGAGTGTTTAGTTTCGTTGANCCCAGCCA 1231

  scaffold359|s     112135 CTTCTCCACTGTAGTACTCTTGGCCTTCTCTTTCTCGAGCCTTGTTTCCT 112184
                                                                       i     
C rnd-5_family-       1230 CTTCTCCACTGTAGTACTCTTGGCCTTCTCTTTCTCGAGCCTTGCTTCCT 1181

  scaffold359|s     112185 CATATTGTTCCCGTTGTTGTTGAGCAAGCAATCCCAACCCTGCTGCAATA 112234
                                  i  ?                   v                   
C rnd-5_family-       1180 CATATTGCTCNCGTTGTTGTTGAGCAAGCACTCCCAACCCTGCTGCAATA 1131

  scaffold359|s     112235 AGATTGGTTTGCTGAACCACAGCATCTGGACGGAGTTGGGGAAAATGGTT 112284
                                                                            v
C rnd-5_family-       1130 AGATTGGTTTGCTGAACCACAGCATCTGGACGGAGTTGGGGAAAATGGTG 1081

  scaffold359|s     112285 CTGTAGGATCTCTAGTTGACGGTTGATCAGATTGACGTTGCGAGGAGGGG 112334
                                                                             
C rnd-5_family-       1080 CTGTAGGATCTCTAGTTGACGGTTGATCAGATTGACGTTGCGAGGAGGGG 1031

  scaffold359|s     112335 GCAGAGGCCTGGTGGTATTTATAGTTGATTGCGCTGCAGGGGCACTTGCA 112384
                               i           i  v ?                            
C rnd-5_family-       1030 GCAGGGGCCTGGTGGTGTTGANAGTTGATTGCGCTGCAGGGGCACTTGCA 981

  scaffold359|s     112385 GTTGTTATCATGAGTTGAAAGAACTGCAGAAGAGATCTGCATGCATCAAC 112434
                                                                             
C rnd-5_family-        980 GTTGTTATCATGAGTTGAAAGAACTGCAGAAGAGATCTGCATGCATCAAC 931

  scaffold359|s     112435 CTTCCCTGCACCTTCTATCACAGGATAGATGGTCTCCCAAAAGTAACGCA 112484
                                          v        i    i                   i
C rnd-5_family-        930 CTTCCCTGCACCTTCAATCACAGGGTAGACGGTCTCCCAAAAGTAACGCG 881

  scaffold359|s     112485 CAGTGATGCCATCTGGTTCAGTTAGCCACAGGCCAGCAATAAAATGAGGA 112534
                                        i            ?                 i     
C rnd-5_family-        880 CAGTGATGCCATCCGGTTCAGTTAGCNACAGGCCAGCAATAAAACGAGGA 831

  scaffold359|s     112535 ACGGGAACAATCTTTCGGGTCTTGACCACCTCTGTGTGTGCGTCTGCAGC 112584
                                         v              ?           i  ?     
C rnd-5_family-        830 ACGGGAACAATCTTGCGGGTCTTGACCACNTCTGTGTGTGCATCNGCAGC 781

  scaffold359|s     112585 TGTGAATGGACCCATCATCTGGAGGTTAACATCAGTATTAATGGAAGTCG 112634
                                 v           i         i        vi           
C rnd-5_family-        780 TGTGAAAGGACCCATCATTTGGAGGTTAGCATCAGTAGCAATGGAAGTCG 731

  scaffold359|s     112635 TGATAAGGTTTATAGTTGGCACGGCGTGTTGATTTGTTGTCAAGCTGAAT 112684
                                        i  ?     ?     i                     
C rnd-5_family-        730 TGATAAGGTTTATGGTNGGCACNGCGTGCTGATTTGTTGTCAAGCTGAAT 681

  scaffold359|s     112685 GCACTGTCATCAATCTGGACAGTATATCCGTTATTGGCAATCAGCTCTCC 112734
                             i                      i                        
C rnd-5_family-        680 GCGCTGTCATCAATCTGGACAGTATGTCCGTTATTGGCAATCAGCTCTCC 631

  scaffold359|s     112735 CTCGAATGCAAAGAATTTATCATTTATGAGGGGGTTGTTCGAGATGAGAC 112784
                                                                             
C rnd-5_family-        630 CTCGAATGCAAAGAATTTATCATTTATGAGGGGGTTGTTCGAGATGAGAC 581

  scaffold359|s     112785 CATCCTGCCATCGATGGGGACACACATACAGCCGGGACCTCCCTCCCGCC 112834
                                                    i  ?                     
C rnd-5_family-        580 CATCCTGCCATCGATGGGGACACACGTANAGCCGGGACCTCCCTCCCGCC 531

  scaffold359|s     112835 ACGATGGTTACGGCAATGAGCTGACGTTGGGAACCAGACACAGCTAGACA 112884
                                                                    ?       i
C rnd-5_family-        530 ACGATGGTTACGGCAATGAGCTGACGTTGGGAACCAGACACNGCTAGACG 481

  scaffold359|s     112885 ATCACGGATGTCGGCTGTGGAAGTGTTCTGGGTAGGGTCGGTGAGGTTAT 112934
                                          v                                  
C rnd-5_family-        480 ATCACGGATGTCGGCGGTGGAAGTGTTCTGGGTAGGGTCGGTGAGGTTAT 431

  scaffold359|s     112935 GGAGAAAAGGCGATAATAGGAGAGCCTCGTTTGAGCCCGTAGGGTCTTTG 112984
                                                                             
C rnd-5_family-        430 GGAGAAAAGGCGATAATAGGAGAGCCTCGTTTGAGCCCGTAGGGTCTTTG 381

  scaffold359|s     112985 GAGGCGTCGCCGAACAAGC-TGCGAAGGTGGCGGGCGCCGGCGCAGGCAC 113033
                                              -                              
C rnd-5_family-        380 GAGGCGTCGCCGAACAAGCTTGCGAAGGTGGCGGGCGCCGGCGCAGGCAC 331

  scaffold359|s     113034 TGGCAGCGTAGGCTGCGGAGGAGGAGCCGCCGTTGCCATGGCGAAGTGCA 113083
                                   i                        ?                
C rnd-5_family-        330 TGGCAGCGCAGGCTGCGGAGGAGGAGCCGCCGTNGCCATGGCGAAGTGCA 281

  scaffold359|s     113084 GAGGGGGGGGGAATTTAAA 113102
                              vi ?  v     v   
C rnd-5_family-        280 GAGCAGNGGTGAATTAAAA 262

Matrix = 20p45g.matrix
Kimura (with divCpGMod) = 2.57
Transitions / transversions = 2.35 (47/20)
Gap_init rate = 0.00 (1 / 2067), avg. gap size = 1.00 (1 / 1)


34 7.03 0.00 0.00 scaffold359|size149283 113103 113147 (35214) (T)n#Simple_repeat 1 45 (0) c_b2723s251i0 116841

  scaffold359|s     113103 TTTTTTTTCTATTTTTTTTCTTTTTTTTTTTTTTTTTTTTTTTTT 113147
                                   i v        i                         
  (T)n#Simple_r          1 TTTTTTTTTTTTTTTTTTTTTTTTTTTTTTTTTTTTTTTTTTTTT 45

Matrix = Unknown
Transitions / transversions = 2.00 (2/1)
Gap_init rate = 0.00 (0 / 44), avg. gap size = 0.0 (0 / 0)


40 11.99 0.00 0.00 scaffold359|size149283 113159 113231 (35130) (T)n#Simple_repeat 1 73 (0) c_b2723s251i1 116841

  scaffold359|s     113159 TTTTTTTTTTTAATTTTTTTTTTTTTTTTTTTTTTTTTTTTTTGGGGATT 113208
                                      vv                              vvvvv  
  (T)n#Simple_r          1 TTTTTTTTTTTTTTTTTTTTTTTTTTTTTTTTTTTTTTTTTTTTTTTTTT 50

  scaffold359|s     113209 TTTTTTTTGTTTTTTTTTTTTTT 113231
                                   v              
  (T)n#Simple_r         51 TTTTTTTTTTTTTTTTTTTTTTT 73

Matrix = Unknown
Transitions / transversions = 0.00 (0/8)
Gap_init rate = 0.00 (0 / 72), avg. gap size = 0.0 (0 / 0)


844 14.39 1.52 0.00 scaffold359|size149283 113233 113364 (34997) C rnd-5_family-1652#LTR/Ngaro (331) 313 180 m_b2723s001i13 116842

  scaffold359|s     113233 GGGGACACATTTTATTTTTGTTATCCCCAAAAA--TTTCTTTTTCGCGGG 113280
                             i i    iiv ivv     v i i  i i  --    iv v  i  i 
C rnd-5_family-        313 GGAGGCACACCATGGATTTGTGACCTCCGAGAACTTTTCCGTATCACGAG 264

  scaffold359|s     113281 TGGGAGTGTCATAAAACTGATGTCTGATGAGGGCGTGAAAAGTCATCCTT 113330
                            i     ?                                          
C rnd-5_family-        263 TAGGAGTNTCATAAAACTGATGTCTGATGAGGGCGTGAAAAGTCATCCTT 214

  scaffold359|s     113331 TCAAGTCCCCATCCCATGGGCTTTGACGGTGGCT 113364
                                                             
C rnd-5_family-        213 TCAAGTCCCCATCCCATGGGCTTTGACGGTGGCT 180

Matrix = 20p45g.matrix
Kimura (with divCpGMod) = 14.62
Transitions / transversions = 2.17 (13/6)
Gap_init rate = 0.01 (1 / 131), avg. gap size = 2.00 (2 / 1)


6451 9.98 2.13 1.05 scaffold359|size149283 113392 114332 (34029) genome_7_155710-9]4#Unspecified 3 953 (2) m_b2723s001i14 116843

  scaffold359|s     113392 GGAGTTGAGGGAAAAGAGCCTCTGTTTTGGCAACTAAATTTAGATTGGCT 113441
                                                    iv               i v     
  genome_7_1557          3 GGAGTTGAGGGAAAAGAGCCTCTGTCATGGCAACTAAATTTAAAATGGCT 52

  scaffold359|s     113442 TATTAATGAAGAATTTGGTACTTGAACTCTGTACTTGTAGG-----TGGT 113486
                                         v     v              i     ----- i  
  genome_7_1557         53 TATTAATGAAGAATATGGTAGTTGAACTCTGTACTCGTAGGGTACCTAGT 102

  scaffold359|s     113487 TTGACCTCCACAAAACAACTGGTACCTACCTCGCGTAGTATGAGGATGGG 113536
                                             v             i                 
  genome_7_1557        103 TTGACCTCCACAAAACAAGTGGTACCTACCTCACGTAGTATGAGGATGGG 152

  scaffold359|s     113537 CAAGGGTGAAAGGAGAGTTGATTGGCAGACGAAGGAATAAAAATTAAAAC 113586
                                               i     v                       
  genome_7_1557        153 CAAGGGTGAAAGGAGAGTTGGTTGGCCGACGAAGGAATAAAAATTAAAAC 202

  scaffold359|s     113587 CTTTATAGGTATGGTACCAATGAGATGTGCCGTAGTTGCATTGATTGTTG 113636
                           i                 v                              v
  genome_7_1557        203 TTTTATAGGTATGGTACCCATGAGATGTGCCGTAGTTGCATTGATTGTTC 252

  scaffold359|s     113637 TCGAATTAACTATCCCAACATGTTCCTAAAAACAAGTTACTACTTCCGTT 113686
                            vv      i  v                        v   iv       
  genome_7_1557        253 TGTAATTAATTAGCCCAACATGTTCCTAAAAACAAGTAACTGATTCCGTT 302

  scaffold359|s     113687 CAATGGCTTTC-TTTGGATAAGTAAGCCATTTTCCAAGAGTAAGCTGTTT 113735
                              i       -      v                          i    
  genome_7_1557        303 CAACGGCTTTCTTTTGGAAAAGTAAGCCATTTTCCAAGAGTAAGCCGTTT 352

  scaffold359|s     113736 TAAGCGAAAACGGCTTACTCTTGAGAAAACGGCTTTCTTTTGAAAATAAG 113785
                            i                          ii     v              
  genome_7_1557        353 TGAGCGAAAACGGCTTACTCTTGAGAAAGTGGCTTACTTTTGAAAATAAG 402

  scaffold359|s     113786 CCATTTTCTGAAGAGTAAGCCATTTCAGGCTTAAACGGCTTACTCTTCAG 113835
                             i                        v                      
  genome_7_1557        403 CCGTTTTCTGAAGAGTAAGCCATTTCACGCTTAAACGGCTTACTCTTCAG 452

  scaffold359|s     113836 -AAATGGCACACTTTCAAGCTTTCTTGTTAGAAAAATATTGATTCCTATG 113884
                           -   i    i               i    i  viv          i   
  genome_7_1557        453 TAAACGGCATACTTTCAAGCTTTCTCGTTAAAACGTTATTGATTCCCATG 502

  scaffold359|s     113885 TCATTAGGCTTAATTTTATCAGAAAGACTTACTTTCACGACTAAGCCATT 113934
                            v            iv                     v            
  genome_7_1557        503 TGATTAGGCTTAATCGTATCAGAAAGACTTACTTTCAAGACTAAGCCATT 552

  scaffold359|s     113935 TTTCTAAAGTGAGCCGTTTTTGATTGAAACGGCTGTTTCTTGGGAAATGG 113984
                                               v   i         vvi      i      
  genome_7_1557        553 TTTCTAAAGTGAGCCGTTTTGGATCGAAACGGCTTACTCTTGGAAAATGG 602

  scaffold359|s     113985 CTTACTCTAAAGATTAAACCATTTTCCAAGAGTCAGCCGTTCGGCTTAAA 114034
                                 i          i           i   v                
  genome_7_1557        603 CTTACTTTAAAGATTAAGCCATTTTCCAAAAGTAAGCCGTTCGGCTTAAA 652

  scaffold359|s     114035 TACGAATAAGCTTCTCAATAGGAATCGGTACAATACTTTCTGGGAC---- 114080
                           i     v       vvv  i        -----         i   ----
  genome_7_1557        653 CACGAAAAAGCTTCGATATGGGAATCGG-----TACTTTCTGAGACTCCT 697

  scaffold359|s     114081 -----TCCCGTATGACACGAACAGAACCTCAACTTCTAACCAAC--TCTA 114123
                           -----     i   v    i v                      --    
  genome_7_1557        698 TCCATTCCCGCATGCCACGGAAAGAACCTCAACTTCTAACCAACTATCTA 747

  scaffold359|s     114124 GGTATAAAGGTACGAGACATTGTTGTGCCTGAGATGATATGGTACCCATT 114173
                                iv              vv i     --       ivi  -     
  genome_7_1557        748 GGTATGTAGGTACGAGACATTCGTATGCCT--GATGATACCATA-CCATT 794

  scaffold359|s     114174 TGGTACAGCATACACAAGAACTCCGAAAATGCGACTCCAATTACCTCCCA 114223
                                      --  ii   i         ii    vi    v    v i
  genome_7_1557        795 TGGTACAGCAT--ACGGGAATTCCGAAAATATGACTGTAATTTCCTCACG 842

  scaffold359|s     114224 GGCCATAACCCCGCTCAGTGTTGATCTA--AGAGATAAAATTATGAAATC 114271
                            v   i   i         v   i    --                    
  genome_7_1557        843 GCCCACAACTCCGCTCAGTTTTGGTCTAAGAGAGATAAAATTATGAAATC 892

  scaffold359|s     114272 TAAGCTAAAATGCGATAGAAAGCAAATGAGTTTGACAAAAAAGCTTATTT 114321
                                i       vv    ii                             
  genome_7_1557        893 TAAGCCAAAATGCTTTAGAGGGCAAATGAGTTTGACAAAAAAGCTTATTT 942

  scaffold359|s     114322 CCCTCAACTCC 114332
                               i      
  genome_7_1557        943 CCCTTAACTCC 953

Matrix = 20p45g.matrix
Kimura (with divCpGMod) = 9.52
Transitions / transversions = 1.21 (51/42)
Gap_init rate = 0.02 (17 / 940), avg. gap size = 1.76 (30 / 17)


412 20.40 2.02 1.00 scaffold359|size149283 114573 114671 (33690) rnd-5_family-126#Unknown 742 841 (788) m_b2723s001i15 116844

  scaffold359|s     114573 AATAGCACTCTTGTCATTAGCACTTGTTATCTTGCAAATTG-AGGTGTAT 114621
                               v       - ?  i i i           iv     v-       v
  rnd-5_family-        742 AATACCACTCTT-TNATCAACGCTTGTTATCTTAGAAATTTTAGGTGTAA 790

  scaffold359|s     114622 ATCATCAAACGGG-CGCCTCGCTGTCATAAGAGGTTGAAGCACTCGCTTC 114670
                           i        v   -v iv  v      i v  i vi   v          
  rnd-5_family-        791 GTCATCAAAGGGGGAGTATCTCTGTCACATGAAGGCGAACCACTCGCTTC 840

  scaffold359|s     114671 A 114671
                            
  rnd-5_family-        841 A 841

Matrix = 20p45g.matrix
Kimura (with divCpGMod) = 21.61
Transitions / transversions = 0.82 (9/11)
Gap_init rate = 0.03 (3 / 98), avg. gap size = 1.00 (3 / 3)


448 30.07 5.43 2.19 scaffold359|size149283 116824 117044 (31317) C rnd-5_family-2850#Unknown (106) 240 13 m_b2723s001i16 116845

  scaffold359|s     116824 GATTGCACTTCAAT-GTAAATTTCCCTAAACATTTATCACAGTGTTAGCA 116872
                             i v ?i      -  v v  i v  v    v   v   ii  vv    
C rnd-5_family-        240 GACTTCNTTTCAATTGTCATTTCCGCTCAACAATTAACACGATGAAAGCA 191

  scaffold359|s     116873 TGTG---AATAAATGATGGTT---CCACATCACAGATATAGCACAATACA 116916
                             v ---   iiii   v   ---i v i      v   i   iii i  
C rnd-5_family-        190 TGGGCGGAATGGGCGATTGTTGTTTCTCGTCACAGCTATGGCATGGTGCA 141

  scaffold359|s     116917 CTTTCACAGAAAGATCTTTCTATAGCAAGCA---TTGTGTTGTCAAACTT 116963
                            v ivvii           ii vi  i  i ---i    vi      i  
C rnd-5_family-        140 CATCGCTGGAAAGATCTTTTCAAGGCGAGTAGTGCTGTGACGTCAAATTT 91

  scaffold359|s     116964 GGCCAACAACATGTCACTTGCAAGAAATGGCTAT-ATGTCTC-ATCAAGT 117011
                            v i   -  ii    vviiii  -  i vv  i-    i  -     i 
C rnd-5_family-         90 GCCTAAC-ACGCGTCAGACATGAG-AACGCGTACAATGTTTCAATCAAAT 43

  scaffold359|s     117012 GAATTTTGGTGCTTAAACCCGGGTGGTGCTTAA 117044
                           ---     v         i v    v       
C rnd-5_family-         42 ---TTTTGTTGCTTAAACTCCGGTGTTGCTTAA 13

Matrix = 20p45g.matrix
Kimura (with divCpGMod) = 33.17
Transitions / transversions = 1.50 (39/26)
Gap_init rate = 0.05 (11 / 220), avg. gap size = 1.55 (17 / 11)


533 34.07 3.46 2.80 scaffold359|size149283 117376 117837 (30524) C rnd-5_family-505#Unknown (484) 1377 913 m_b2723s001i17 116846

  scaffold359|s     117376 GAAAGGTCCTGCAGCCAATGAAAGTGTCCAAAGCAAGTTGTTTGTTGGTT 117425
                             v i      v viii   i  ii ii             i viiv   
C rnd-5_family-       1377 GATAAGTCCTGGATTTGATGGAAACGCTCAAAGCAAGTTGTCTTCCTGTT 1328

  scaffold359|s     117426 TCCGATTTCCCTATTGCATAA--TGATTGAGAAATGTAGAACATTAGGCA 117473
                           ?? v  iii i iv    i  -- v ii-   v ?  ?     v  iii?
C rnd-5_family-       1327 NNCTATCCTCTTGGTGCACAAACTCACC-AGACANGTNGAACAATAAATN 1279

  scaffold359|s     117474 GTTGTCT--TTGATATGTTAGCATTTGTCATTAGGATCAGCAACTGCAAC 117521
                                  --v    v vvv  ivi   i v  v      ? i iv  ivv
C rnd-5_family-       1278 GTTGTCTGAGTGATCTTGGAGTCCTTGCCCTTCGGATCANCGATAGCGCA 1229

  scaffold359|s     117522 ACACACAATGCACCATGGTGGACTTCTCCTTGC--TCTTTATCTCTTTCC 117569
                           i  ?    i   iiv?  ?    v i    vi --      --- ??  i
C rnd-5_family-       1228 GCANACAACGCATTTNGGNGGACATTTCCTAACCTTCTTTA---CNNTCT 1182

  scaffold359|s     117570 CCTTTGCTGATTAGGTTTATCTCATCA-CCTGAAGATTGCATCTGGTT-- 117616
                           i? ii --  -- i  --- v   i i- ? v? vii vvii   ? i--
C rnd-5_family-       1181 TNTCCG--GA--AAGT---TATCACCGTCNTTNATGCTCAGCCTGNTCGT 1139

  scaffold359|s     117617 --TGG--TTTCTCTTTTGCATTTTTGCAATTTGAAGTTAGCTTTCCTCTC 117662
                           --   --            ?  i  i vii   v?   iv i     v  
C rnd-5_family-       1138 GATGGACTTTCTCTTTTGCNTTCTTACCGCTTGTNGTTGCCCTTCCTGTC 1089

  scaffold359|s     117663 TTTGCACCAACATAACAACC-TTCAAAGTTGGCAAGTGGAATAATGACTC 117711
                           i   vii i  i    vv  - vii vv    v v      v ii viii
C rnd-5_family-       1088 CTTGAGTCGACGTAACTTCCATGTGATTTTGGGATGTGGAAAAGCGTTCT 1039

  scaffold359|s     117712 GTCATACAAAATCTTACCAAGCATCAGATTCTAAACAAGCTTCTTGAGAT 117761
                              vv ?vi      iiii   i  vvi iv v  ii ii     v iv 
C rnd-5_family-       1038 GTCCAANCGAATCTTGTTGAGCGTCTCGTCATCAATGAATTTCTTCAACT 989

  scaffold359|s     117762 TGCATCTACCTTTGTGTGTGATTTTCTCCCTTGCATAACTGAAAGACTCC 117811
                             i i    i? ivv v     ii i  ii vi    vi  i?? v? ii
C rnd-5_family-        988 TGTACCTACTNTCTGGAGTGATCCTTTCTTTGACATACTTGGNNGCNTTT 939

  scaffold359|s     117812 ATCTGCCAATCTG--TTAGTTCATTCTC 117837
                           v       v    --    --v      
C rnd-5_family-        938 TTCTGCCACTCTGAATTAG--AATTCTC 913

Matrix = 20p45g.matrix
Kimura (with divCpGMod) = 44.57
Transitions / transversions = 1.51 (92/61)
Gap_init rate = 0.05 (22 / 461), avg. gap size = 1.32 (29 / 22)


275 27.44 6.45 1.23 scaffold359|size149283 117967 118121 (30240) C rnd-1_family-871#Unknown (67) 163 1 m_b2723s001i18 116847

  scaffold359|s     117967 ACATGTTTCATCAGGAAGTTAGAATATTTGTGACTAAGTTGAATGGCTCA 118016
                             i vi      i?? vv  vi   ii      iv v       v  ivv
C rnd-1_family-        163 ACGTCCTTCATCGNNACCTTCAAATGCTTGTGATGACGTTGAATCGCCGC 114

  scaffold359|s     118017 GTTTCAGTTTTTTATGGTA--TAGCTCTCTGTGGGAAA-CAATGCG---- 118059
                             v? vv  ?ii?? ? v -- i   i -- ??     -      v----
C rnd-1_family-        113 GTANCCCTTNCCNNTNGGAGGTGGCTTT--GNNGGAAAGCAATGCTTCAA 66

  scaffold359|s     118060 ---GTATCCAAGCTTTACTGCCATTATCTTGAACTCTTGCATAACTAGCT 118106
                           --- v v v  vv  ?  ?     iv           iv   ?  ?    
C rnd-1_family-         65 AATGAAGCGAACATTNACNGCCATCTTCTTGAACTCTCTCATNACNAGCT 16

  scaffold359|s     118107 ATTATTTTGCTGCTC 118121
                           i  ii  i vi i  
C rnd-1_family-         15 GTTGCTTCGGCGTTC 1

Matrix = 20p45g.matrix
Kimura (with divCpGMod) = 33.22
Transitions / transversions = 0.91 (20/22)
Gap_init rate = 0.04 (6 / 154), avg. gap size = 2.00 (12 / 6)

453 25.13 2.91 3.41 scaffold359|size149283 118070 118275 (30086) C rnd-1_family-861#Unknown (14) 290 86 m_b2723s001i19 116847

  scaffold359|s     118070 TTTACTGCCATTATCTTGAACTCTTGCATAACTAGCTATTATTTTGCTGC 118119
                             ?  ?     iv           i?   ?  ?    i  ii  i vi i
C rnd-1_family-        290 TTNACNGCCATCTTCTTGAACTCTCNCATNACNAGCTGTTGCTTCGGCGT 241

  scaffold359|s     118120 TCCCTAGGTAAAAATGAAATTCACA-TATCAAGATACGAACTCATCTTAT 118168
                           ?    vv ii   ivi  i    i?-ii  ? ii  ?vi?v      ii 
C rnd-1_family-        240 NCCCTTTGCGAAAGGAAAGTTCATNCCGTCNAAGTANCGNGTCATCTCGT 191

  scaffold359|s     118169 CTATCTGACCTTTTGATTTATTCCATCAAGCAACGGTTTTTGGTACAATG 118218
                            ? iiiv?  i  i  ii?        v?  ?  ?i   i?  ---    
C rnd-1_family-        190 CNACTCTNCCCTTCGACCNATTCCATCTNGCNACNATTTCNGG---AATG 144

  scaffold359|s     118219 ATGTTAGACCCTGGTTTGGTTAGGGAAGACTG---ATTCTGAA--ATGCA 118263
                             v  ivi v i--     ?vi?  v  -   ---??    ? --  ? v
C rnd-1_family-        143 ATTTTGTGCGCC--TTTGGNAGNGGCAG-CTGNGTNNTCTGNACCATNCT 97

  scaffold359|s     118264 TATCAGCATTCT 118275
                           i ??   -    
C rnd-1_family-         96 CANNAGC-TTCT 86

Matrix = 20p45g.matrix
Kimura (with divCpGMod) = 31.34
Transitions / transversions = 2.33 (35/15)
Gap_init rate = 0.05 (10 / 205), avg. gap size = 1.30 (13 / 10)


287 30.82 3.63 3.63 scaffold359|size149283 118254 118556 (29805) rnd-1_family-312#Unknown 636 938 (851) m_b2723s001i20 116848

  scaffold359|s     118254 CTGAAATGCATATCAGCATTCTAGATGGCAGTGAAGACTTCAACTTCATT 118303
                                ?v   ??  ?  i  v    i?  iv v v   i  ivi?v    
  rnd-1_family-        636 CTGAANAGCANNTCNGCGTTGTAGACNGCGTTCATGACCTCGTTNGCATT 685

  scaffold359|s     118304 GAGAGTGGAGGTAAGTTTTATATCATCATTTTGAGTGAATTATATGCATG 118353
                           v ivv v --- vv i   - i ii   vvivi i  vi iiv  v ?i 
  rnd-1_family-        686 CAACCTTG---TCTGCTTT-TGTTGTCAGACGAAATGTGTCGAATTCNCG 731

  scaffold359|s     118354 GAGTATTGTCTTCTTCATCTCCCTTACCTGTTCTTTGTATCTATAAT--A 118401
                           ?  v i v     ivv      i ?    vi  ???   ? i  iv -- 
  rnd-1_family-        732 NAGAACTCTCTTCCGAATCTCCTTNACCTCCTCNNNGTANCCATGCTCCA 781

  scaffold359|s     118402 AAT----ATTG-CCTCGTCAAAA---ATGTTGAAGTGACCAAACTTCAGT 118443
                           i  ----  i?-   i  ii  ?---   v?     v- i?v   ?? v?
  rnd-1_family-        782 GATCNGAATCNACCTTGTTGAANGNGATGGNGAAGTC-CTNTACTNNATN 830

  scaffold359|s     118444 GGGGATTCCTTTTGTTGTGTACAAATATTAAGATCATCATCTTCATCTAC 118493
                             ? vi    --- iii- -   ivii  v  -        v  v  vv 
  rnd-1_family-        831 GGNGTCTCCT---GCCA-G-ACAGTCGTTCAG-TCATCATCGTCCTCATC 874

  scaffold359|s     118494 ACACTCTTTACCCTTGATGGATGGTGCCCAGGTGTCATCTGAAAAGAAAG 118543
                           vv ?    ii  v i  i      v i   ?  v        vi v vi 
  rnd-1_family-        875 CGANTCTTCGCCATCGACGGATGGAGTCCANGTCTCATCTGATGATACGG 924

  scaffold359|s     118544 A-TTATCATCATTG 118556
                            - ii         
  rnd-1_family-        925 AGTCGTCATCATTG 938

Matrix = 20p45g.matrix
Kimura (with divCpGMod) = 36.76
Transitions / transversions = 1.05 (46/44)
Gap_init rate = 0.05 (16 / 302), avg. gap size = 1.38 (22 / 16)


274 30.65 5.23 1.90 scaffold359|size149283 119541 119693 (28668) rnd-1_family-262#Unknown 283 440 (0) m_b2723s001i21 116849

  scaffold359|s     119541 TCACATAAACCTGTGTTTCCAGTATACCGCACATAAGTA-ACTGATGATA 119589
                                  v    ?iv     iii    vi  ii      -   v i    
  rnd-1_family-        283 TCACATACACCTNCTTTTCCGACATACAACATGTAAGTATACTCACGATA 332

  scaffold359|s     119590 CCTGGA-ACAATATTAGTTCAAAGTGAACATCACTTACAATATTTGGGTG 119638
                           iv  v -i vv     vv   i v vi  vv         v -- ii i 
  rnd-1_family-        333 TATGTATGCTTTATTACGTCAGACTTGACTACACTTACAAAA--TAAGCG 380

  scaffold359|s     119639 TGCACTTCCTCAAGATACATGTATATTT------GGAGCTCTAACTAAGA 119682
                             i  - v  v v v  v  i v   i ------vi i    i      i
  rnd-1_family-        381 TGTAC-TACTGACGTTAAATATCTATCTCACACCTAAACTCTGACTAAGG 429

  scaffold359|s     119683 GGCATTCAGAC 119693
                              vi      
  rnd-1_family-        430 GGCTCTCAGAC 440

Matrix = 20p45g.matrix
Kimura (with divCpGMod) = 37.06
Transitions / transversions = 1.00 (23/23)
Gap_init rate = 0.04 (6 / 152), avg. gap size = 1.83 (11 / 6)


460 19.32 0.00 0.00 scaffold359|size149283 120493 120580 (27781) scaffold9|size952703_(dbseq-nr_94)_[505032,511221]#LTR 5753 5840 (350) m_b2723s001i22 116850

  scaffold359|s     120493 GTGATCTAAGCCGGAGGTAGTCAAAAATTAGTAGTCGATAGGTGAGTAGG 120542
                               i          i           v  i v  v i  iivi     i
  scaffold9|siz       5753 GTGACCTAAGCCGGAAGTAGTCAAAAAATAATTGTAGGTAAAGAAGTAGA 5802

  scaffold359|s     120543 AAAGTGTATTCCAGCTGATTGGAAATTATTTTTATGAG 120580
                              iv  i      i        i              
  scaffold9|siz       5803 AAAAGGTGTTCCAGTTGATTGGAGATTATTTTTATGAG 5840

Matrix = 20p45g.matrix
Kimura (with divCpGMod) = 23.01
Transitions / transversions = 2.40 (12/5)
Gap_init rate = 0.00 (0 / 87), avg. gap size = 0.0 (0 / 0)


321 22.76 4.90 0.94 scaffold359|size149283 120493 120594 (27767) C scaffold6|size974155_(dbseq-nr_242)_[659442,665931]#LTR/Gypsy (6002) 488 383 m_b2723s001i23 116851

  scaffold359|s     120493 GTGATCTAAGCCGGAGGTAGTCAAAAATTAGTAGTCGATAGGTGAGTAGG 120542
                               i          i   i  i    v  i v  v i  i vi    ii
C scaffold6|siz        488 GTGACCTAAGCCGGAAGTAATCGAAAAGTAATTGTAGGTAAGGAAGTAAA 439

  scaffold359|s     120543 AAA--GTGTATTCCAGCTGATTGGAAATTA--TTTTTATGAGAT-TAAAT 120587
                              -- vi i      i  v     iv   --          v -    -
C scaffold6|siz        438 AAAAGGGATGTTCCAGTTGTTTGGAGTTTAATTTTTTATGAGCTATAAA- 390

  scaffold359|s     120588 ATTACTG 120594
                            i     
C scaffold6|siz        389 ACTACTG 383

Matrix = 20p45g.matrix
Kimura (with divCpGMod) = 26.50
Transitions / transversions = 1.88 (15/8)
Gap_init rate = 0.04 (4 / 101), avg. gap size = 1.50 (6 / 4)


665 4.76 0.00 2.38 scaffold359|size149283 120616 120701 (27660) rnd-1_family-1051#Unknown 1 84 (0) m_b2723s001i24 116852

  scaffold359|s     120616 CATTATAATCATCCACTGGAGAAGGGATGTAGTAACACACCACGTTATCT 120665
                              v             -- v                     i       
  rnd-1_family-          1 CATGATAATCATCCACT--ACAAGGGATGTAGTAACACACCATGTTATCT 48

  scaffold359|s     120666 TGGTCATGCCAGATAACTTGGTCTTGCAAACTAACT 120701
                                                        i      
  rnd-1_family-         49 TGGTCATGCCAGATAACTTGGTCTTGCAAGCTAACT 84

Matrix = 20p45g.matrix
Kimura (with divCpGMod) = 4.93
Transitions / transversions = 1.00 (2/2)
Gap_init rate = 0.02 (2 / 85), avg. gap size = 1.00 (2 / 2)


1078 12.03 0.00 0.00 scaffold359|size149283 120727 120884 (27477) C rnd-1_family-1023#Unknown (0) 158 1 m_b2723s001i25 116853

  scaffold359|s     120727 GGTTTTTTCCAGACCTCTTGGTCTTGCCAGATATCTTAGTCTTGGACATT 120776
                              i                           i     i         v  
C rnd-1_family-        158 GGTCTTTTCCAGACCTCTTGGTCTTGCCAGACATCTTGGTCTTGGACCTT 109

  scaffold359|s     120777 GGAGTGTCTTTGATATTTGGGACACTTTTTCTAAAGGTATCCCTTGGATA 120826
                           v ii      i             v v              i        
C rnd-1_family-        108 TGGATGTCTTCGATATTTGGGACAATGTTTCTAAAGGTATCTCTTGGATA 59

  scaffold359|s     120827 CTTTTGAATAGTTAGAGCAATGCGGAGTCCTTGAGTGATGAATCCTTGGC 120876
                            i  i    vv           v   v   ?    ? i        i   
C rnd-1_family-         58 CCTTCGAATTTTTAGAGCAATGGGGATTCCNTGAGNGGTGAATCCTCGGC 9

  scaffold359|s     120877 TCATGTCA 120884
                                   
C rnd-1_family-          8 TCATGTCA 1

Matrix = 20p45g.matrix
Kimura (with divCpGMod) = 11.29
Transitions / transversions = 1.38 (11/8)
Gap_init rate = 0.00 (0 / 157), avg. gap size = 0.0 (0 / 0)


20 19.33 0.00 0.00 scaffold359|size149283 124553 124594 (23767) (CAG)n#Simple_repeat 1 42 (0) m_b2723s252i4 116854

  scaffold359|s     124553 CAGCAGCAACAAAAGTTACAGCAGCAGCAGCAACAGCAGCAG 124594
                                   i  iv  ivi              i         
  (CAG)n#Simple          1 CAGCAGCAGCAGCAGCAGCAGCAGCAGCAGCAGCAGCAGCAG 42

Matrix = Unknown
Transitions / transversions = 2.50 (5/2)
Gap_init rate = 0.00 (0 / 41), avg. gap size = 0.0 (0 / 0)


16 26.86 0.00 0.00 scaffold359|size149283 125583 125627 (22734) (CAA)n#Simple_repeat 1 45 (0) m_b2723s252i5 116855

  scaffold359|s     125583 CAACAGCAGCTACAACAACAGATGCAGCAAGGACAACAACAACAA 125627
                                i  i v         ivvi  i   vi             
  (CAA)n#Simple          1 CAACAACAACAACAACAACAACAACAACAACAACAACAACAACAA 45

Matrix = Unknown
Transitions / transversions = 1.50 (6/4)
Gap_init rate = 0.00 (0 / 44), avg. gap size = 0.0 (0 / 0)


13 32.67 0.00 0.00 scaffold359|size149283 125684 125736 (22625) (ACAGCA)n#Simple_repeat 1 53 (0) m_b2723s252i6 116856

  scaffold359|s     125684 ACAACAGCCGCAAATTCAACAACAACAACACTTTCAACAGTATCAGCAAC 125733
                              i  i v    vvv     i     i  vivv      i v       
  (ACAGCA)n#Sim          1 ACAGCAACAGCAACAGCAACAGCAACAGCAACAGCAACAGCAACAGCAAC 50

  scaffold359|s     125734 AGC 125736
                              
  (ACAGCA)n#Sim         51 AGC 53

Matrix = Unknown
Transitions / transversions = 0.75 (6/8)
Gap_init rate = 0.00 (0 / 52), avg. gap size = 0.0 (0 / 0)


235 18.60 6.98 0.00 scaffold359|size149283 127816 127858 (20503) rnd-1_family-201#Unknown 18 63 (822) m_b2723s001i26 116857

  scaffold359|s     127816 CGTTCTCGAAAT---TACAAGCAGCCGTTGCAAGATTTTTTAGCAG 127858
                             i  v   i i---i  v        i             i    
  rnd-1_family-         18 CGCTCACGAGACAAACACCAGCAGCCGCTGCAAGATTTTTTGGCAG 63

Matrix = 20p45g.matrix
Kimura (with divCpGMod) = 22.14
Transitions / transversions = 3.00 (6/2)
Gap_init rate = 0.02 (1 / 42), avg. gap size = 3.00 (3 / 1)


1506 2.40 0.00 0.00 scaffold359|size149283 127826 127992 (20369) rnd-1_family-88#Unknown 1 167 (824) m_b2723s001i27 116858

  scaffold359|s     127826 ATTACAAGCAGCCGTTGCAAGATTTTTTAGCAGCAGTCAGAGCCTGCAAA 127875
                                         i                      v            
  rnd-1_family-          1 ATTACAAGCAGCCGCTGCAAGATTTTTTAGCAGCAGTAAGAGCCTGCAAA 50

  scaffold359|s     127876 CTGGAAGAAGTCTTGTTTCGCTAAATAAAGATAACAGTGGAAGCCAGTTA 127925
                                                                             
  rnd-1_family-         51 CTGGAAGAAGTCTTGTTTCGCTAAATAAAGATAACAGTGGAAGCCAGTTA 100

  scaffold359|s     127926 GAACTTCGCTCGCATGGCGCACATGTCTGAAAGCCCTTTAGTCCAACCTT 127975
                                 i                                     i     
  rnd-1_family-        101 GAACTTTGCTCGCATGGCGCACATGTCTGAAAGCCCTTTAGTCCGACCTT 150

  scaffold359|s     127976 GGGTGTGAGATAGATAC 127992
                                            
  rnd-1_family-        151 GGGTGTGAGATAGATAC 167

Matrix = 20p45g.matrix
Kimura (with divCpGMod) = 1.88
Transitions / transversions = 3.00 (3/1)
Gap_init rate = 0.00 (0 / 166), avg. gap size = 0.0 (0 / 0)


3260 8.49 0.23 1.60 scaffold359|size149283 128005 128447 (19914) C genome_12_45270-9]2#Unspecified (2) 437 1 m_b2723s001i28 116859

  scaffold359|s     128005 ACTTTGAACCATGTAATGTCAGATATCTTTGACCACTCTTGTGACATCAT 128054
                                      i  i                       v          v
C genome_12_452        437 ACTTTGAACCACGTGATGTCAGATATCTTTGACCACTCGTGTGACATCAA 388

  scaffold359|s     128055 TATCCAATCCCTCGCACCCAGCCAAGATTGCAGATTGCACAACCCTTTGG 128104
                                       v                   -------        v  
C genome_12_452        387 TATCCAATCCCTGGCACCCAGCCAAGATTGCA-------CAACCCTTAGG 345

  scaffold359|s     128105 GACTATCTGAAGGGCTTAAGTCCAGCTCTACAGGTCCTCAGCTTTGGTGG 128154
                                   v                                   i ii  
C genome_12_452        344 GACTATCTCAAGGGCTTAAGTCCAGCTCTACAGGTCCTCAGCTTCGACGG 295

  scaffold359|s     128155 AAGGCAGCTGCAATTGCACTGCCATAACAAGCCAAGAATGACGAAATGGT 128204
                                                              i              
C genome_12_452        294 AAGGCAGCTGCAATTGCACTGCCATAACAAGCCAAAAATGACGAAATGGT 245

  scaffold359|s     128205 TCAAAGTGGATCCCGTAGAAAATGGTACGTTTTCTACGGAGTAAGGTATG 128254
                                  vv            v     i                  i   
C genome_12_452        244 TCAAAGTCCATCCCGTAGAAATTGGTATGTTTTCTACGGAGTAAGGCATG 195

  scaffold359|s     128255 TCAGATATGGGAAGCTCTAGAAGCCATCGAAAAATTCTCGAACACAAAAA 128304
                                                   v  vv           v      iv 
C genome_12_452        194 TCAGATATGGGAAGCTCTAGAAGCAATATAAAAATTCTCGCACACAAGCA 145

  scaffold359|s     128305 ATTA-CACGCAACTATGTAACGAAGTACGGTCAGACTATCGGACAATTCG 128353
                              v-              i                    v         
C genome_12_452        144 ATTCTCACGCAACTATGTAGCGAAGTACGGTCAGACTATCTGACAATTCG 95

  scaffold359|s     128354 TGTCCCCAAATTTTGAGTGTCGACGCGTACAATTGTACGTGGGAATAGTA 128403
                                v i         v             v i                
C genome_12_452         94 TGTCCACGAATTTTGAGGGTCGACGCGTACATTCGTACGTGGGAATAGTA 45

  scaffold359|s     128404 AATCCCGTCGTTCGTGCTTCAAAGTGGACCACGCAGTTCAAAAT 128447
                                           v        vv i    ii       i 
C genome_12_452         44 AATCCCGTCGTTCGTGGTTCAAAGTCCATCACGTGGTTCAAAGT 1

Matrix = 20p45g.matrix
Kimura (with divCpGMod) = 7.85
Transitions / transversions = 0.76 (16/21)
Gap_init rate = 0.02 (8 / 442), avg. gap size = 1.00 (8 / 8)

606 13.98 0.00 0.00 scaffold359|size149283 128369 128461 (19900) C genome_12_77300-9]2#Unspecified (280) 93 1 m_b2723s001i29 116859

  scaffold359|s     128369 AGTGTCGACGCGTACAATTGTACGTGGGAATAGTAAATCCCGTCGTTCGT 128418
                                         v   i                      i        
C genome_12_773         93 AGTGTCGACGCGTAGAATCGTACGTGGGAATAGTAAATCCCATCGTTCGT 44

  scaffold359|s     128419 GCTTCAAAGTGGACCACGCAGTTCAAAATGGTTTCTTACTTGT 128461
                            v        vv      i        i viv    v   i  
C genome_12_773         43 GGTTCAAAGTCCACCACGTAGTTCAAAGTCAATTCTAACTCGT 1

Matrix = 20p45g.matrix
Kimura (with divCpGMod) = 13.13
Transitions / transversions = 0.86 (6/7)
Gap_init rate = 0.00 (0 / 92), avg. gap size = 0.0 (0 / 0)


3563 6.41 1.32 0.22 scaffold359|size149283 128467 128919 (19442) genome_9_12624#DNA 1 458 (0) m_b2723s001i30 116860

  scaffold359|s     128467 ATGCCAATCAGAACATGAATTTTTTAAGAACATGAATAGAGCACATCTGG 128516
                            i             i                                  
  genome_9_1262          1 ACGCCAATCAGAACACGAATTTTTTAAGAACATGAATAGAGCACATCTGG 50

  scaffold359|s     128517 CCTAGTTGTATTCGAGGGTGCACGTTATTGGACTAGTCGTAACTCGTAAA 128566
                                 i     i            i                  ii   i
  genome_9_1262         51 CCTAGTCGTATTTGAGGGTGCACGTCATTGGACTAGTCGTAACTTATAAG 100

  scaffold359|s     128567 GACAGGTATTTCCGTAAATTTTTCATGTTGAAGTTGTTTATCCACATGTT 128616
                              i                                 v            
  genome_9_1262        101 GACGGGTATTTCCGTAAATTTTTCATGTTGAAGTTGTGTATCCACATGTT 150

  scaffold359|s     128617 CCCGGTTTTCGAGAACCACCAATCCATCAGAATTTTCCTGGCATCTACAT 128666
                                                                  v  i   i   
  genome_9_1262        151 CCCGGTTTTCGAGAACCACCAATCCATCAGAATTTTCCTCGCGTCTGCAT 200

  scaffold359|s     128667 GGGACAGCAACATAACACGATGATAACACGATGTGCTGTAGTAATTTTTG 128716
                                                                             
  genome_9_1262        201 GGGACAGCAACATAACACGATGATAACACGATGTGCTGTAGTAATTTTTG 250

  scaffold359|s     128717 GCCGTGACTGGCGCTTGTGTTGTATGAC-AACATATTGGGGTGGTGATAT 128765
                              i             v v        -      -              
  genome_9_1262        251 GCCATGACTGGCGCTTGGGGTGTATGACAAACATA-TGGGGTGGTGATAT 299

  scaffold359|s     128766 GTCTCTAGTGGTAATTTTTCACGAGGAATCCAATGGTGAT-CCG---TGG 128811
                                   v                        i      -i  ---   
  genome_9_1262        300 GTCTCTAGGGGTAATTTTTCACGAGGAATCCAACGGTGATGTCGGCTTGG 349

  scaffold359|s     128812 CTGTACGACGTTGTCTTCTATGAG-TTCTGCATAAAAAGTTATGACTAGT 128860
                                    i i            -       v         i       
  genome_9_1262        350 CTGTACGACATCGTCTTCTATGAGTTTCTGCAAAAAAAGTTACGACTAGT 399

  scaffold359|s     128861 CTAGATCTGGACTAGTCGTTACATCTTGTCCAGATCTCGACTAGTCGTCT 128910
                            i                   iiv             v            
  genome_9_1262        400 CCAGATCTGGACTAGTCGTTATGGCTTGTCCAGATCTGGACTAGTCGTCT 449

  scaffold359|s     128911 GATTGGCAT 128919
                                  i 
  genome_9_1262        450 GATTGGCGT 458

Matrix = 20p45g.matrix
Kimura (with divCpGMod) = 4.79
Transitions / transversions = 2.62 (21/8)
Gap_init rate = 0.01 (5 / 452), avg. gap size = 1.40 (7 / 5)


1959 5.08 0.00 3.12 scaffold359|size149283 128919 129182 (19179) rnd-1_family-88#Unknown 168 423 (568) m_b2723s001i31 116861

  scaffold359|s     128919 TTAACATAAGTAGTACAAACGAATTTTGTAAGCGTAGTCATGTTTAGCTC 128968
                                  v                                    i     
  rnd-1_family-        168 TTAACATCAGTAGTACAAACGAATTTTGTAAGCGTAGTCATGTTCAGCTC 217

  scaffold359|s     128969 ATGTTCAACAAAATATGACTAACATGTGTCGTGAGTGAACTTACATGTTT 129018
                                                                v            
  rnd-1_family-        218 ATGTTCAACAAAATATGACTAACATGTGTCGTGAGTGTACTTACATGTTT 267

  scaffold359|s     129019 TAAGTCGACTATCAAGGTGTATGTAATAAGTAGTGGGCACACAAATTCAC 129068
                                      v i                 v   v              
  rnd-1_family-        268 TAAGTCGACTAACGAGGTGTATGTAATAAGTCGTGCGCACACAAATTCAC 317

  scaffold359|s     129069 GTATGGATATTGCGAGAAATTTGGTGCCATGTTTTTATTTTCATCGAAGT 129118
                                                v        -                   
  rnd-1_family-        318 GTATGGATATTGCGAGAAATTAGGTGCCAT-TTTTTATTTTCATCGAAGT 366

  scaffold359|s     129119 TGATACATGTAAGTTTCAAGTCTCTACTTAGGGAACAATAACTCCAAAAA 129168
                                          -------         i    i       i     
  rnd-1_family-        367 TGATACATGTAAGTT-------TCTACTTAGAGAACGATAACTCTAAAAA 409

  scaffold359|s     129169 AGAGCTAACAGCGT 129182
                             v      v    
  rnd-1_family-        410 AGCGCTAACTGCGT 423

Matrix = 20p45g.matrix
Kimura (with divCpGMod) = 4.51
Transitions / transversions = 0.62 (5/8)
Gap_init rate = 0.03 (8 / 263), avg. gap size = 1.00 (8 / 8)


520 22.63 2.29 4.07 scaffold359|size149283 129177 129351 (19010) scaffold253|size408994_(dbseq-nr_396)_[29877,35980]#LTR/Gypsy 687 858 (5246) m_b2723s001i32 116862

  scaffold359|s     129177 CAGCGTGTTGTTGTGAGTTCAATTCACAAGGGGTGACACATGGCCTTCAA 129226
                               vv    vv       i -i     --  vi i i i  vii  v  
  scaffold253|s        687 CAGCCAGTTGAAGTGAGTTTA-CTCACA--GGCCGGCGCGTGTTTTTAAA 733

  scaffold359|s     129227 CATTTAGTCA-TATCAAGAGACCCAGACAAT-TCACTGAGGCCTTGTTCC 129274
                             iv   i  -v v   vv -   v  --  -   v     v  v v   
  scaffold253|s        734 CACGTAGCCAAGAACAATTG-CCCTGA--ATGTCAGTGAGGACTAGATCC 780

  scaffold359|s     129275 CAGCTGACACGGGTATACTCTGCTTCATCTAGCAGAGTGAGCATGTTGC- 129323
                             vi                i    ii -          v      v  -
  scaffold253|s        781 CACTTGACACGGGTATACTCCGCTTTGT-TAGCAGAGTGCGCATGTAGCA 829

  scaffold359|s     129324 CTATATGCACATG-CATAAAAAAGACCAC 129351
                              vi     v  - i             
  scaffold253|s        830 CTAAGTGCACTTGCCGTAAAAAAGACCAC 858

Matrix = 20p45g.matrix
Kimura (with divCpGMod) = 22.45
Transitions / transversions = 0.73 (16/22)
Gap_init rate = 0.06 (11 / 174), avg. gap size = 1.00 (11 / 11)


908 4.39 2.63 0.00 scaffold359|size149283 129349 129462 (18899) rnd-1_family-710#Unknown 1 117 (0) m_b2723s001i34 116863

  scaffold359|s     129349 CACAAATGCTTCTACATGCAAGATGCACAATTAAGTTGTGAGCAGATACC 129398
                                           i      v           i              
  rnd-1_family-          1 CACAAATGCTTCTACACGCAAGAGGCACAATTAAGCTGTGAGCAGATACC 50

  scaffold359|s     129399 CACTACCATGT---TAATCGGCAACTCAAAAAATCACGAACTAGGCTGTC 129445
                                      ---     i                          ?   
  rnd-1_family-         51 CACTACCATGTCTCTAATCAGCAACTCAAAAAATCACGAACTAGGCNGTC 100

  scaffold359|s     129446 CCGCAAAGGCTTAAGCC 129462
                                v           
  rnd-1_family-        101 CCGCACAGGCTTAAGCC 117

Matrix = 20p45g.matrix
Kimura (with divCpGMod) = 3.72
Transitions / transversions = 1.50 (3/2)
Gap_init rate = 0.01 (1 / 113), avg. gap size = 3.00 (3 / 1)

4800 6.22 2.94 0.16 scaffold359|size149283 129375 129986 (18375) rnd-1_family-156#Unknown 1 629 (331) m_b2723s001i35 116863

  scaffold359|s     129375 ACAATTAAGTTGTGAGCAGATACCCACTACCATGT---TAATCGGCAACT 129421
                                    i                         ---     i      
  rnd-1_family-          1 ACAATTAAGCTGTGAGCAGATACCCACTACCATGTCTCTAATCAGCAACT 50

  scaffold359|s     129422 CAAAAAATCACGAACTAGGCTGTCCCGCAAAGGCTTAAGCCCTAGAGGGT 129471
                                               ?        v                    
  rnd-1_family-         51 CAAAAAATCACGAACTAGGCNGTCCCGCACAGGCTTAAGCCCTAGAGGGT 100

  scaffold359|s     129472 GTGAGGTGTGGTCATAGGTTCTAAGACCTAAAAGCTCTTATAGATGTATT 129521
                                      i                       i              
  rnd-1_family-        101 GTGAGGTGTGGCCATAGGTTCTAAGACCTAAAAGCCCTTATAGATGTATT 150

  scaffold359|s     129522 GCCTTTCGCCTTTCTTAAAAGAGCATGTAAA---TAGATAAGCTTTTGAG 129568
                                 i                        ---                
  rnd-1_family-        151 GCCTTTTGCCTTTCTTAAAAGAGCATGTAAAACATAGATAAGCTTTTGAG 200

  scaffold359|s     129569 GCTAGAGAACCTGTTTTACAATCACAGGATGCAATTAGGTGCTGTCTTGG 129618
                                      i               v i ii               i 
  rnd-1_family-        201 GCTAGAGAACCCGTTTTACAATCACAGCACGTGATTAGGTGCTGTCTTAG 250

  scaffold359|s     129619 CGCTCGAACTCACACTCAATTTTTTTGCACTCAAAACAAGTTTTTGCAAA 129668
                                                           i                 
  rnd-1_family-        251 CGCTCGAACTCACACTCAATTTTTTTGCACTCGAAACAAGTTTTTGCAAA 300

  scaffold359|s     129669 ACAAGATTTGAATCTTCTTGTTGATCTCATTTTGACCAAGTAAGTGGGAA 129718
                               v   i       v               i     i           
  rnd-1_family-        301 ACAATATTCGAATCTTATTGTTGATCTCATTTCGACCAGGTAAGTGGGAA 350

  scaffold359|s     129719 CCGAATATGTATTTCAATTGTGAGTGCCCGCATGTGTGCA---------- 129758
                                         v         i               ----------
  rnd-1_family-        351 CCGAATATGTATTTAAATTGTGAGCGCCCGCATGTGTGCAAAAGAAGTTG 400

  scaffold359|s     129759 --AAAAAAGTTGTGTGATGGAGCAGATCATCACAAACAGTCGTGAGCTCA 129806
                           --                  i  v    i?      i   i         
  rnd-1_family-        401 TGAAAAAAGTTGTGTGATGGGGCCGATCGNCACAAATAGTTGTGAGCTCA 450

  scaffold359|s     129807 CAACTATTACATTTGTGTGAGACGTCTCCCAGTCGTGGGAAAAGATTGTG 129856
                                    -         i                v             
  rnd-1_family-        451 CAACTATTA-ATTTGTGTGGGACGTCTCCCAGTCGTCGGAAAAGATTGTG 499

  scaffold359|s     129857 TGAAAAAAGAGAAGGTTCCGAAATCACAGAAATTTGCGTAGGACATGGAG 129906
                                      vv  v  v      i i                    i 
  rnd-1_family-        500 TGAAAAAAGAGTTGGGTCGGAAATCGCGGAAATTTGCGTAGGACATGGGG 549

  scaffold359|s     129907 AAATGTGTGAAAAAGGAGTTGTGTAGAGTGCAAACACAGCAACTCAAACG 129956
                                                       i  ?  v               
  rnd-1_family-        550 AAATGTGTGAAAAAGGAGTTGTGTAGAGCGCNAAGACAGCAACTCAAACG 599

  scaffold359|s     129957 ACCATCATATTTCTTGGATGGCAAGGTCTG 129986
                             i   i                       
  rnd-1_family-        600 ACTATCGTATTTCTTGGATGGCAAGGTCTG 629

Matrix = 20p45g.matrix
Kimura (with divCpGMod) = 4.78
Transitions / transversions = 2.17 (26/12)
Gap_init rate = 0.01 (5 / 611), avg. gap size = 3.80 (19 / 5)


440 27.87 2.93 5.50 scaffold359|size149283 129177 129381 (18980) C scaffold21|size630201_(dbseq-nr_224)_[497027,503169]#LTR (663) 5480 5281 m_b2723s001i33 116864

  scaffold359|s     129177 CAGCGTGTTGTTGTGAGTTCAATTCACAAGGGGTGACACATGGCCTTCAA 129226
                               vv    vv       iv i     --  v  i   i  vi   -  
C scaffold21|si       5480 CAGCCAGTTGAAGTGAGTTTTACTCACA--GGCTGGCACGTGTTCTT-AA 5434

  scaffold359|s     129227 CATTTAGTCAT-ATCAAGAGACCCAGACAATTCACTGAGGCCTTGTTCCC 129275
                             iv   i   - i   vv v  ivv  i--   v     vi v v    
C scaffold21|si       5433 CACGTAGCCATTACCAACTGCCCTCTACG--TCAGTGAGGATTAGATCCC 5386

  scaffold359|s     129276 AGCTGACACGGGTATACTCTGCTTCATCTAGCAGAGTGAGCATGTTGCCT 129325
                            vi   ii           i    ivvi         i     v v  vi
C scaffold21|si       5385 ACTTGATGCGGGTATACTCCGCTTTTATTAGCAGAGTAAGCATTTAGCAC 5336

  scaffold359|s     129326 ATA-TGCACATGC----ATAAAAAAGACCACAAATGCTTCTACATGCAAG 129370
                            v -     v   ----i -           v i  -----  i iii v
C scaffold21|si       5335 AGAGTGCACTTGCTGTTGT-AAAAAGACCACTAGTG-----ACGTATGAT 5292

  scaffold359|s     129371 ATGCACAATTA 129381
                           i       v  
C scaffold21|si       5291 GTGCACAAGTA 5281

Matrix = 20p45g.matrix
Kimura (with divCpGMod) = 31.30
Transitions / transversions = 0.93 (26/28)
Gap_init rate = 0.07 (14 / 204), avg. gap size = 1.21 (17 / 14)


2404 10.28 0.27 1.39 scaffold359|size149283 129987 130351 (18010) genome_7_200430-9]5#Unspecified 16 376 (0) m_b2723s001i36 116865

  scaffold359|s     129987 CGCATCATGTGGTCAAGACTCTGACAGTTACAAAAAATGTTATTTTCACT 130036
                            i   i  iv           i   v    i         i        v
  genome_7_2004         16 CACATTATAAGGTCAAGACTCCGACCGTTATAAAAAATGTCATTTTCACA 65

  scaffold359|s     130037 CACTTAACTCACGCTTAAGAGCCACTTGTCATCACAAAGTGATAGCCTTA 130086
                                      i              vi    i                 
  genome_7_2004         66 CACTTAACTCATGCTTAAGAGCCACTAATCATTACAAAGTGATAGCCTTA 115

  scaffold359|s     130087 TTCATCTCCATCACGGCAATATGTATTCCTCCACGTAACTCCTTCCCGAT 130136
                                  v       v           v    i             v v 
  genome_7_2004        116 TTCATCTACATCACGCCAATATGTATTGCTCCGCGTAACTCCTTCCGGTT 165

  scaffold359|s     130137 GACGAGGTCTATCAATTTACATCAAAACTCACCACAAATGAAATGCACTA 130186
                           v     v v i   v              v                    
  genome_7_2004        166 CACGAGTTATGTCATTTTACATCAAAACTGACCACAAATGAAATGCACTA 215

  scaffold359|s     130187 ACACTGACATGAAAAAACTGATTCCTCTACAGTACAATTCCCGGTACAAA 130236
                                                                             
  genome_7_2004        216 ACACTGACATGAAAAAACTGATTCCTCTACAGTACAATTCCCGGTACAAA 265

  scaffold359|s     130237 TGAGTACTTTGGTAAATAGGACGGGATACCAATAA-TTTTTACATGTAAC 130285
                                                vv            -              
  genome_7_2004        266 TGAGTACTTTGGTAAATAGGAGTGGATACCAATAATTTTTTACATGTAAC 315

  scaffold359|s     130286 AGGCACTTACTTTCAGTTCATTTCATAGAGATATGTATCTTTGAACAGTT 130335
                                  v        -----    v   v            v    v  
  genome_7_2004        316 AGGCACTAACTTTCAG-----TTCAGAGACATATGTATCTTTTAACATTT 360

  scaffold359|s     130336 TTTGGACTTTTCATCT 130351
                            v v v   v v    
  genome_7_2004        361 TGTTGCCTTATAATCT 376

Matrix = 20p45g.matrix
Kimura (with divCpGMod) = 10.48
Transitions / transversions = 0.42 (11/26)
Gap_init rate = 0.02 (6 / 364), avg. gap size = 1.00 (6 / 6)


421 7.50 23.75 0.00 scaffold359|size149283 130352 130431 (17930) rnd-1_family-156#Unknown 630 728 (232) m_b2723s001i37 116863

  scaffold359|s     130352 AAGAAATACGGTAGAGATATAAACGT-----------------ATTACAT 130384
                                   ?                 -----------------       
  rnd-1_family-        630 AAGAAATANGGTAGAGATATAAACGTTACCCTCTAGAGTAGGTATTACAT 679

  scaffold359|s     130385 ATATAGGAAGAGGATACTAGGGTCTAGACTACTCAATAGCT--AGTTCT 130431
                                 i  i  i                     vv   i --      
  rnd-1_family-        680 ATATAGAAAAAGAATACTAGGGTCTAGACTACTCCCTAGTTGAAGTTCT 728

Matrix = 20p45g.matrix
Kimura (with divCpGMod) = 8.07
Transitions / transversions = 2.00 (4/2)
Gap_init rate = 0.03 (2 / 79), avg. gap size = 9.50 (19 / 2)


255 26.42 6.01 4.86 scaffold359|size149283 130401 130583 (17778) C scaffold21|size630201_(dbseq-nr_224)_[497027,503169]#LTR (1105) 5038 4854 m_b2723s001i38 116864

  scaffold359|s     130401 CTAGGGTCTAGACT--ACTCAATAGCTAGTTCT---GAGACTATTTAGGC 130445
                                 i   -   --  i v  ii--    i ---   v  -i v    
C scaffold21|si       5038 CTAGGGCCTA-ACTTGACCCTATGA--AGTTTTAAAGAGCCT-CTAAGGC 4993

  scaffold359|s     130446 CTAAAACCAGTACTCCTGACCCCACAAAGGGAAGAGTCACATTAAGATGA 130495
                                 vivv ii  v      ivv i   vvvv    v -    -    
C scaffold21|si       4992 CTAAAAATCTTGTTCGTGACCCTCAAGAGGTTTCAGTCTC-TTAA-ATGA 4945

  scaffold359|s     130496 CCAAGCGATCCCCTT-GAAGTTCTCGTCTCACAAGT----TA-ACTCAAG 130539
                            iv-          v-              vv    ----  -    v i
C scaffold21|si       4944 CTC-GCGATCCCCTAAGAAGTTCTCGTCTCTGAAGTGTTGTATACTCCAA 4896

  scaffold359|s     130540 CTTTCAAGTCATTTTCTTTGTTATGACAAGGTGGCAGCTGGAAT 130583
                           vvv      ivii  v    i -  -  v      i iv   i 
C scaffold21|si       4895 GGATCAAGTTCCCTTGTTTGCT-TG-CATGGTGGCGGTGGGAGT 4854

Matrix = 20p45g.matrix
Kimura (with divCpGMod) = 31.90
Transitions / transversions = 0.77 (20/26)
Gap_init rate = 0.08 (14 / 182), avg. gap size = 1.43 (20 / 14)


455 18.69 0.00 1.10 scaffold359|size149283 130417 130508 (17853) C genome_10_6249#DNA (181) 408 318 m_b2723s001i39 116866

  scaffold359|s     130417 TCAATAGCTAGTTCTGAGACTATTTAGGCCTAAAACCAGTACTCCTGACC 130466
                               i -        i  v    i              i v  vv     
C genome_10_624        408 TCAACA-CTAGTTCTAAGCCTATCTAGGCCTAAAACCAATTCTAGTGACC 360

  scaffold359|s     130467 CCACAAAGGGAAGAGTCACATTAAGATGACCAAGCGATCCCC 130508
                              iv        vv       v i      ivv        
C genome_10_624        359 CCATTAAGGGAAGCTTCACATTCAAATGACCGCTCGATCCCC 318

Matrix = 20p45g.matrix
Kimura (with divCpGMod) = 20.19
Transitions / transversions = 0.70 (7/10)
Gap_init rate = 0.01 (1 / 91), avg. gap size = 1.00 (1 / 1)


259 26.23 7.06 5.81 scaffold359|size149283 130442 130611 (17750) C scaffold75|size1059443_(dbseq-nr_397)_[59387,65598]#LTR (1164) 5048 4877 m_b2723s001i40 116867

  scaffold359|s     130442 AGGCCTAAAACCAG--TACTCCTGACCCCACAAAGGGAAGAGTCACATTA 130489
                                     --  -- i   v       vv i   vvvvi    i-  i
C scaffold75|si       5048 AGGCCTAAAA--AGCTTGCTCGTGACCCCCGAGAGGTTTCGGTCAT-TTG 5002

  scaffold359|s     130490 AGATGACCAAGCGATCCCCT-TGAAGTTCTCGTCTCACAAGT------TA 130532
                            i - i   i -       i-v             i v    ------  
C scaffold75|si       5001 AAA-GGCCAGG-GATCCCCCAGGAAGTTCTCGTCTTAGAAGTGTTGCGTA 4954

  scaffold359|s     130533 ACTCAAGCTTTCAAGTCATTTTCTTTGTTATGACAAGGTGGCAGCTG--G 130580
                           vii    vv i  iv  -ii  v  i   -  -  v      i iv -- 
C scaffold75|si       4953 CTCCAAGGATCCAGTTC-CCTTGTTCGTT-TG-CATGGTGGCGGTGGGAG 4907

  scaffold359|s     130581 AATTG-CGCGAGGTTCCAAGACGGCATAGGTT 130611
                                -i  i vii v  v --          
C scaffold75|si       4906 AATTGATGCAACACTGCACG--GGCATAGGTT 4877

Matrix = 20p45g.matrix
Kimura (with divCpGMod) = 30.08
Transitions / transversions = 1.21 (23/19)
Gap_init rate = 0.09 (15 / 169), avg. gap size = 1.47 (22 / 15)


1467 4.73 1.04 1.56 scaffold359|size149283 130509 130701 (17660) rnd-1_family-51#Unknown 93 284 (392) m_b2723s001i41 116868

  scaffold359|s     130509 TTGAAGTTCTCGTCTCACAAGTTAACTCAAGCTTTCAAGTCATTTTCTTT 130558
                                         i                               ?v  
  rnd-1_family-         93 TTGAAGTTCTCGTCCCACAAGTTAACTCAAGCTTTCAAGTCATTTTNGTT 142

  scaffold359|s     130559 G-TTATGACAAGGTGGCAGCTGGAATTGCGCGAGGTTCCAAGACGG-CAT 130606
                            -                             v              -   
  rnd-1_family-        143 GATTATGACAAGGTGGCAGCTGGAATTGCGCCAGGTTCCAAGACGGGCAT 192

  scaffold359|s     130607 AGGTTTTTATGTTGAATGAATAGTTTTAGGGCGAGGTCAACTACCTATCC 130656
                                       v                           v         
  rnd-1_family-        193 AGGTTTTTATGTGGAATGAATAGTTTTAGGGCGAGGTCAAGTACCTATCC 242

  scaffold359|s     130657 CAACAGTTTTGCAAGATCCAGAAATAATATTGACCGAGTTTGTTC 130701
                                            vi   ---       v  i         
  rnd-1_family-        243 CAACAGTTTTGCAAGATATAGA---AATATTGCCCAAGTTTGTTC 284

Matrix = 20p45g.matrix
Kimura (with divCpGMod) = 4.92
Transitions / transversions = 0.50 (3/6)
Gap_init rate = 0.03 (5 / 192), avg. gap size = 1.00 (5 / 5)


255 26.42 6.01 4.86 scaffold359|size149283 130401 130583 (17778) C scaffold21|size630201_(dbseq-nr_224)_[497027,503169]#LTR (1105) 5038 4854 m_b2723s001i38 116864

  scaffold359|s     130401 CTAGGGTCTAGACT--ACTCAATAGCTAGTTCT---GAGACTATTTAGGC 130445
                                 i   -   --  i v  ii--    i ---   v  -i v    
C scaffold21|si       5038 CTAGGGCCTA-ACTTGACCCTATGA--AGTTTTAAAGAGCCT-CTAAGGC 4993

  scaffold359|s     130446 CTAAAACCAGTACTCCTGACCCCACAAAGGGAAGAGTCACATTAAGATGA 130495
                                 vivv ii  v      ivv i   vvvv    v -    -    
C scaffold21|si       4992 CTAAAAATCTTGTTCGTGACCCTCAAGAGGTTTCAGTCTC-TTAA-ATGA 4945

  scaffold359|s     130496 CCAAGCGATCCCCTT-GAAGTTCTCGTCTCACAAGT----TA-ACTCAAG 130539
                            iv-          v-              vv    ----  -    v i
C scaffold21|si       4944 CTC-GCGATCCCCTAAGAAGTTCTCGTCTCTGAAGTGTTGTATACTCCAA 4896

  scaffold359|s     130540 CTTTCAAGTCATTTTCTTTGTTATGACAAGGTGGCAGCTGGAAT 130583
                           vvv      ivii  v    i -  -  v      i iv   i 
C scaffold21|si       4895 GGATCAAGTTCCCTTGTTTGCT-TG-CATGGTGGCGGTGGGAGT 4854

Matrix = 20p45g.matrix
Kimura (with divCpGMod) = 31.90
Transitions / transversions = 0.77 (20/26)
Gap_init rate = 0.08 (14 / 182), avg. gap size = 1.43 (20 / 14)


508 20.75 0.94 0.00 scaffold359|size149283 130705 130810 (17551) C genome_10_6249#DNA (278) 311 205 m_b2723s001i42 116866

  scaffold359|s     130705 GGGTGAGGAGGAGTTGCATTCAATCAGTCTTTTCTGAATTCGCAAGAGCC 130754
                                         i  iiv viv         ii          v    
C genome_10_624        311 GGGTGAGGAGGAGTCGCGCGCTGGCAGTCTTTTTCGAATTCGCAACAGCC 262

  scaffold359|s     130755 TGGATATTATGCGAGTTCA-CGCTACTCATAAATTGACCAGACTGGTCGC 130803
                           ii    vv   v   v   -    vvv  v        v        v  
C genome_10_624        261 CAGATAAGATGAGAGGTCATCGCTTAGCAAAAATTGACAAGACTGGTAGC 212

  scaffold359|s     130804 GGAGCAG 130810
                                  
C genome_10_624        211 GGAGCAG 205

Matrix = 20p45g.matrix
Kimura (with divCpGMod) = 19.78
Transitions / transversions = 0.57 (8/14)
Gap_init rate = 0.01 (1 / 105), avg. gap size = 1.00 (1 / 1)


1060 14.92 1.65 0.54 scaffold359|size149283 130812 130993 (17368) rnd-1_family-22#Unknown 346 529 (322) m_b2723s001i43 116869

  scaffold359|s     130812 CCCCGAAACATGGGAGAGCTTGCGGAACAGCCTGTGATGAGTACGGTCTC 130861
                               ii i        v v i           iv   i  i  i   v v
  rnd-1_family-        346 CCCCAGAGCATGGGAGTGATCGCGGAACAGCCCTTGACGAATATGGTATA 395

  scaffold359|s     130862 CA--TCCGCCTCATGATCGCTTTCTCTATT-AACACGATCGTGATAGTGT 130908
                             --  v          ? ?          -  vi          v  - 
  rnd-1_family-        396 CAGATCAGCCTCATGATNGNTTTCTCTATTTAAAGCGATCGTGATCGT-T 444

  scaffold359|s     130909 TTTTATGTGGGATGAATTGTTGTAGGGCAAGCTGAAGTACCTATCCCAAC 130958
                                  v  i      i          i  v                  
  rnd-1_family-        445 TTTTATGGGGAATGAATCGTTGTAGGGCGAGGTGAAGTACCTATCCCAAC 494

  scaffold359|s     130959 AGTTTTGCAAGGATGAGGAATATTGCCAAAGTTTG 130993
                                     viv i            v       
  rnd-1_family-        495 AGTTTTGCAATATTAAGGAATATTGCCCAAGTTTG 529

Matrix = 20p45g.matrix
Kimura (with divCpGMod) = 14.39
Transitions / transversions = 1.08 (14/13)
Gap_init rate = 0.02 (3 / 181), avg. gap size = 1.33 (4 / 3)

554 13.26 5.17 2.52 scaffold359|size149283 130902 131017 (17344) rnd-1_family-233#Unknown 99 217 (1) m_b2723s001i44 116869

  scaffold359|s     130902 ATAGTGTTTTTATGTGGGATGAATTGTTGTAGGGCAAGCTGAAGTACCTA 130951
                               -            i      v   v     ii  v v         
  rnd-1_family-         99 ATAG-GTTTTTATGTGGAATGAATAGTTTTAGGGTGAGGTCAAGTACCTA 147

  scaffold359|s     130952 TCCCAACAGTTTTGCAAGGATGAGGAATATTGCCAAAGTTTGATTCT--A 130999
                                             ivv   i         v       -   i-- 
  rnd-1_family-        148 TCCCAACAGTTTTGCAAGATAGAGAAATATTGCCCAAGTTTG-TTCCGAA 196

  scaffold359|s     131000 GTGG----TGAGGAGGAGTCAC 131017
                            i  ----  -         i 
  rnd-1_family-        197 GCGGAAGATG-GGAGGAGTCGC 217

Matrix = 20p45g.matrix
Kimura (with divCpGMod) = 11.77
Transitions / transversions = 1.14 (8/7)
Gap_init rate = 0.04 (5 / 115), avg. gap size = 1.80 (9 / 5)


609 16.83 0.00 0.00 scaffold359|size149283 131002 131102 (17259) C genome_10_6249#DNA (279) 310 210 m_b2723s001i45 116870

  scaffold359|s     131002 GGTGAGGAGGAGTCACACGTAAGTAGTCGTTTTCGATTTCGCAAAAGCCA 131051
                                         i i  ivi i    v       v       v    v
C genome_10_624        310 GGTGAGGAGGAGTCGCGCGCTGGCAGTCTTTTTCGAATTCGCAACAGCCC 261

  scaffold359|s     131052 AGATACTATCGGGGGTCATCGCTTAGCAAAAATTGACAAGACTGGTCACG 131101
                                vv  vi i                                 vi  
C genome_10_624        260 AGATAAGATGAGAGGTCATCGCTTAGCAAAAATTGACAAGACTGGTAGCG 211

  scaffold359|s     131102 G 131102
                            
C genome_10_624        210 G 210

Matrix = 20p45g.matrix
Kimura (with divCpGMod) = 16.81
Transitions / transversions = 0.89 (8/9)
Gap_init rate = 0.00 (0 / 100), avg. gap size = 0.0 (0 / 0)


1892 14.99 2.74 1.35 scaffold359|size149283 131108 131472 (16889) rnd-1_family-69#Unknown 1 370 (0) m_b2723s001i46 116871

  scaffold359|s     131108 CCCCAAGAACATGGGAATCTCGGAACAGCCCTTTAGACCAATATGGTCTC 131157
                               v     i        v              v      ?ii    v 
  rnd-1_family-          1 CCCCCAGAACGTGGGAATCACGGAACAGCCCTTTCGACCAANGCGGTCGC 50

  scaffold359|s     131158 GGATAAGCCTAATAATCAC----ATGTTCTA--TTAAAACCAT-GAGATC 131200
                               vi    v  i   i ----  vi    --          - v    
  rnd-1_family-         51 GGATTGGCCTCATGATCGCTTTTATTCTCTAAATTAAAACCATTGTGATC 100

  scaffold359|s     131201 CAGAAAGGCTTAGTCAATAACAATATGGCCCCTCAATTTTTGGCCATGCT 131250
                           v        i         i  i vvi     ?i                
  rnd-1_family-        101 GAGAAAGGCCTAGTCAATAGCAGTCAAGCCCCNTAATTTTTGGCCATGCT 150

  scaffold359|s     131251 GTACATTGATTTTAGATATATTTTTAAAGGTAATCACAAATCAACAGTGA 131300
                           ?  ?     ?                                        
  rnd-1_family-        151 NTANATTGANTTTAGATATATTTTTAAAGGTAATCACAAATCAACAGTGA 200

  scaffold359|s     131301 TTGATTACCCATGCATATCAAACAAAACAATCAGGTATTTACAGGTAATT 131350
                               v           i  i    vi v  ivivi              v
  rnd-1_family-        201 TTGAATACCCATGCATGTCGAACACGAAAACGGCATATTTACAGGTAATG 250

  scaffold359|s     131351 TGCAGCTTTGT--TTGTATTAAT-TCACCTATAAAAGTCAATAGTGAAAA 131397
                              i ---- v--v iv  vi  - i   v    v  iv  v        
  rnd-1_family-        251 TGCGG----GGAAATAAATAGATGTTACCAATAATAGCGAAAAGTGAAAA 296

  scaffold359|s     131398 AAGTGTCTCACGAGGAAGAAGAAGGGAAAAAATTCTCGATTAATGATAAA 131447
                                       v  -        iii           ? i i       
  rnd-1_family-        297 AAGTGTCTCACGCGG-AGAAGAAGAAGAAAAATTCTCGNTCAGTGATAAA 345

  scaffold359|s     131448 CTAAGATTTTTTCAAGAAAAAATCT 131472
                                                    
  rnd-1_family-        346 CTAAGATTTTTTCAAGAAAAAATCT 370

Matrix = 20p45g.matrix
Kimura (with divCpGMod) = 14.57
Transitions / transversions = 1.08 (28/26)
Gap_init rate = 0.03 (10 / 364), avg. gap size = 1.50 (15 / 10)


630 29.34 10.20 1.08 scaffold359|size149283 131554 131808 (16553) genome_7_7989#DNA 7 284 (293) m_b2723s001i47 116872

  scaffold359|s     131554 AAACAACTTCCCCATGTGGAGGTTTTTGGCAATT--AACTGAGGAGAACT 131601
                            ii      iv   i     i    i   ii vi--      v---   v
  genome_7_7989          7 AGGCAACTTTGCCACGTGGAAGTTTCTGGTGAGCCAAACTGAT---AACA 53

  scaffold359|s     131602 AGGGAGGA-------------TGA--CAAGTGACAACTTTTCAT---TTT 131633
                             v  v  -------------   --  v     v  i     i---iv 
  genome_7_7989         54 AGTGACGACTGCGGCATTTTTTGAGTCATGTGACTACCTTTCACGACCAT 103

  scaffold359|s     131634 CTGGCAGATTTGATACCTG----TGAAGGCATTTTGATGACCCTGTTGAC 131679
                            v i iivii   iiv   ----   v i                vv   
  genome_7_7989        104 CGGACGACCCTGACGACTGCTGGTGATGACATTTTGATGACCCTGAAGAC 153

  scaffold359|s     131680 CCTTGGTGAAGAAATTTTGACAACCCTGACAACTCTTGGCGAAGACCTCA 131729
                            vi         v       ii  i    ii   ivv  i      v iv
  genome_7_7989        154 CACTGGTGAAGACATTTTGATGACTCTGATGACTTAAGGTGAAGACATTT 203

  scaffold359|s     131730 TGACAACCCTAATTAC--TGGTGACTACCTCGTGATGACCCACCATGCCG 131777
                               i    ivi    --ivi v       i    iv     ii   v  
  genome_7_7989        204 TGACGACCCCCGTTACGACCATTACTACCTTGTGACTACCCATTATGACG 253

  scaffold359|s     131778 ACACTGACATTCCTTGTGATGACACTGATGA 131808
                           v   v   ivi  vi    i    i   i  
  genome_7_7989        254 TCACAGACGACCCACGTGACGACATTGACGA 284

Matrix = 20p45g.matrix
Kimura (with divCpGMod) = 32.01
Transitions / transversions = 1.47 (44/30)
Gap_init rate = 0.04 (9 / 254), avg. gap size = 3.22 (29 / 9)


530 28.75 1.87 8.80 scaffold359|size149283 132151 132417 (15944) rnd-5_family-392#Unknown 284 533 (5) m_b2723s001i48 116873

  scaffold359|s     132151 GATGAC-AAGTGGCAACAAGGATGATTGGGGACCGTAAGTAACAATGTAG 132199
                             i   - i   i i          ii ivi   v    ii  i i  i 
  rnd-5_family-        284 GACGACCAGGTGACGACAAGGATGACCGACAACCCTAAGCGACGACGTGG 333

  scaffold359|s     132200 CAAACATCTTTTGAGTAACCAAGTGGCTAAATATGACTGCATTTTGGCAA 132249
                           ii  vi    v   vv v   ?   i v v iv     ------------
  rnd-5_family-        334 TGAAGGTCTTGTGATGACCCANGTGACGACACTTGACT------------ 371

  scaffold359|s     132250 ATGTTGTGACGACCTTTTGGCGACCCTGATGACCTGTGGCGATGGTGACT 132299
                            iv            iv  i    i??? iv    v--    i ------
  rnd-5_family-        372 ACCTTGTGACGACCTCGTGACGACTNNNACTACCTT--GCGACG------ 413

  scaffold359|s     132300 ACCT--GTGATGACCAAGTGACAAACTGGTGACAACTCCTAGTATTACT- 132346
                              i--        - vv      v  v    ii  v?vv vv  v  i-
  rnd-5_family-        414 ACCCAAGTGATGAC-ACTTGACAACCTTGTGATGACGNAAATGATAACCG 462

  scaffold359|s     132347 -TGATGACACATCAGAACATCTGATGAATTGAACTTGTCCCTTTAATGAC 132395
                           -        iv v v         i  v iv    v ivvi    v  v 
  rnd-5_family-        463 GTGATGACATCTGATAACATCTGACGACTCCAACTGGCAATTTTACTGCC 512

  scaffold359|s     132396 AAAGTCAAAAGTGGTCTATCTT 132417
                                 i     v -  i    
  rnd-5_family-        513 AAAGTCGAAAGTTG-CTGTCTT 533

Matrix = 20p45g.matrix
Kimura (with divCpGMod) = 30.48
Transitions / transversions = 1.00 (35/35)
Gap_init rate = 0.10 (26 / 266), avg. gap size = 1.04 (27 / 26)


331 24.13 0.00 3.61 scaffold359|size149283 132529 132614 (15747) genome_3_7528#DNA 25 107 (349) m_b2723s001i49 116874

  scaffold359|s     132529 CACTAGTGTAAAAGTTACATTGAGCTAATTTTATTGAGATTGGTGTGTTT 132578
                              i  v   v i         i    i   iv    v  --- v     
  genome_3_7528         25 CACCAGGGTATAGGTTACATTGGGCTAGTTTCCTTGACAT---TTTGTTT 71

  scaffold359|s     132579 TTCTGGCGTCCAAACCTTGATAAACACATTAAAACC 132614
                                 i  ii v v v  v        ii i    
  genome_3_7528         72 TTCTGGTGTTTACAACATGCTAAACACACCAGAACC 107

Matrix = 20p45g.matrix
Kimura (with divCpGMod) = 29.49
Transitions / transversions = 1.22 (11/9)
Gap_init rate = 0.04 (3 / 85), avg. gap size = 1.00 (3 / 3)


229 30.53 4.60 4.00 scaffold359|size149283 132989 133162 (15199) C rnd-5_family-3626#Unknown (3934) 2389 2215 m_b2723s001i50 116875

  scaffold359|s     132989 GGTGGTGGTTGCTGAAATGGCGAGC----CAAGGTAAAAAAGGTGCCCCA 133034
                                vi    i       ii i  ----    i  vi  -v   v iii
C rnd-5_family-       2389 GGTGGAAGTTGTTGAAATGATGGGCAAATCAAGATATGAA-TGTGACTTG 2341

  scaffold359|s     133035 TTCATTGATCAAAAGTCAA--ATTGCATTAAAAATAGGTGTGTGGTGGCG 133082
                           v  -i  --     i -  --    i ? v  ? i          v ii-
C rnd-5_family-       2340 GTC-CTG--CAAAAAT-AACCATTGTANTTAANACAGGTGTGTGGAGAT- 2296

  scaffold359|s     133083 AGTTGGCTGTTAATGACAATTCATGCACAACATTAATTGCCATCATTC-- 133130
                           -  v    vv i i  ii  vv  v?   v   iv  iii i  v  i--
C rnd-5_family-       2295 -GTGGGCTTGTGACGATGATGGATTNACATCATCCATCATCGTCTTTTAA 2247

  scaffold359|s     133131 TTGATGGAGTGAATACCATTTCTGGAAAAATA 133162
                              v v i   i    v  vvi      i?  
C rnd-5_family-       2246 TTGTTTGGGTGGATACAATAATTGGAAAGNTA 2215

Matrix = 20p45g.matrix
Kimura (with divCpGMod) = 39.65
Transitions / transversions = 1.43 (30/21)
Gap_init rate = 0.05 (9 / 173), avg. gap size = 1.67 (15 / 9)


372 25.71 6.25 2.75 scaffold359|size149283 133176 133351 (15010) rnd-1_family-147#Unknown 293 474 (859) m_b2723s001i51 116876

  scaffold359|s     133176 CACCAGTACTATTACTCTGTT---AACCACAAAAATGAACAGACAG-GCA 133221
                            i   vvi  i i      i --- i v    v  v      iv ?-  i
  rnd-1_family-        293 CGCCACGGCTGTCACTCTGCTGCTAGCAACAATAAGGAACAGGGANAGCG 342

  scaffold359|s     133222 CGCACAAGGTTACGAAAAGTATATTTCCATCTTTTACTTTGACTTT-TGA 133270
                           v iiv v   v vi?   i   -  i    -           i   -   
  rnd-1_family-        343 AGTGAATGGTGAGANAAAATAT-TTCCCAT-TTTTACTTTGATTTTATGA 390

  scaffold359|s     133271 TTTATATTTTTCAATTTAGTACTTTT---GCATTGGCTTCCCCATTGATG 133317
                             - -          i - v    i ---   iiii i iv?   viv v
  rnd-1_family-        391 TT-A-ATTTTTCAATCT-GAACTTCTTACGCACCAACCTTGNCATGATTC 437

  scaffold359|s     133318 ATACCTCAGCTCCCAGACTGAATCC---AACACCACC 133351
                              i      i            ?i---i  i     
  rnd-1_family-        438 ATATCTCAGCCCCCAGACTGAATNTGGAGACGCCACC 474

Matrix = 20p45g.matrix
Kimura (with divCpGMod) = 30.76
Transitions / transversions = 1.75 (28/16)
Gap_init rate = 0.06 (10 / 175), avg. gap size = 1.60 (16 / 10)

702 27.97 6.79 8.51 scaffold359|size149283 133223 133855 (14506) rnd-1_family-142#Unknown 319 941 (294) m_b2723s001i53 116876

  scaffold359|s     133223 GCACAAGGTTACGAAAAGTATATTTCC-ATCTTTTACTTTGACTTTTGAT 133271
                             i      v v    vi         -  ivi      -  i   ----
  rnd-1_family-        319 GCGCAAGGTAAGGAAACATATATTTCCCATTGCTTACTT-GATTTT---- 363

  scaffold359|s     133272 TTATATTTTTCAATTTAGTACTTTTGCAT---TGGCTTCCCC-------- 133310
                           --  -         vv i  i  iiv  i---ivi  v    --------
  rnd-1_family-        364 --AT-TTTTTCAATAAAATATTTCCTCACGACCCACTGCCCCTCACCAGC 410

  scaffold359|s     133311 -ATTGATGATACCTCAGCTCCCAGACTGAATCCAACACCACCATTACTGC 133359
                           -    v i   i      i ?            i v  iv  iiii    
  rnd-1_family-        411 AATTGTTAATATCTCAGCCCNCAGACTGAATCCGAGACTTCCGCCGCTGC 460

  scaffold359|s     133360 AACCCCGCTCCTAGCGATGAGATGGATAAGCTGAAGGC----AGCACTAA 133405
                           vivi  i  v ? i i i  i vi  vv  ----i   ----   i?v i
  rnd-1_family-        461 CGGTCCACTGCNAACAACGAAAAAGAACAG----GGGCCATGAGCGNAAG 506

  scaffold359|s     133406 GCGAGAAATA---ATGCATTTCCGTTGTTTTATCAT-ATTT-TTCATTTA 133450
                            i  i     ---  v     i--  i    i i  -    -    i  -
  rnd-1_family-        507 GTGAAAAATATTTATCCATTTT--TTATTTTGTTATGATTTCTTCACTT- 553

  scaffold359|s     133451 ATTTATACATTTGAATACTTACACACTTCCTCTGCCATTGTTGATGTTGA 133500
                           --    ---- v       i ii    vv ---  v      ? ii  - 
  rnd-1_family-        554 --TTAT----TGGAATACTCATGCACTAAC---GCAATTGTTNACATT-A 593

  scaffold359|s     133501 TATTTAACCCCCAAGCTGAATCAAGAGACATT--ATTGATGTCAGCCCAC 133548
                              i- i      ii      ii-   ? i i--   --ivi vv    -
  rnd-1_family-        594 TATC-AGCCCCCAGACTGAATTG-GAGNCGTCGCATT--CTCCCTCCCA- 638

  scaffold359|s     133549 TGCCTTCAACACTAGAAAGCAGTGTCTGTGATTGAAAG---AAGAGGCAA 133595
                            i vvv  ?  v       i?v vi  -   vv     ---  v v v -
  rnd-1_family-        639 TACAGGCANCAATAGAAAGTNTTTCCT-TGAGGGAAAGGTGAATATGGA- 686

  scaffold359|s     133596 TTTCTTTCACATTTTAACACTGTTTTTGTGAGAAGTTTGTTAACTTTGCT 133645
                           --  i          v---i v     v i  vvviiii  v iv  v  
  rnd-1_family-        687 --TCCTTCACATTTTT---TTCTTTTTCTAAGCCCCCCATTTATGTTTCT 731

  scaffold359|s     133646 C---TGTTGAACAGTTCCCCTCTCTTGTCAACAGTGATCCTCTGCCCTCC 133692
                            ---i     ----i    ii   vvvi          vvi iiv  i  
  rnd-1_family-        732 CAGCCGTTGA----CTCCCTCCTCAATCCAACAGTGATAACCCAACCCCC 777

  scaffold359|s     133693 AGACTGAACTGGGAGATACAACCTTCACC--ATCCCCAT---------AG 133731
                              v   v  -      i  v  i     --v  i  v ---------  
  rnd-1_family-        778 AGAATGATCT-GGAGATGCACCCCTCACCTTTTCTCCTTTTCTNAACAAG 826

  scaffold359|s     133732 AACAAATAAATTAAAGGGCCAGGGTCAGACAGTGAGACTATGATGTTCA- 133780
                             i v v   vi- i     i   vv   -i       ---i   i   -
  rnd-1_family-        827 AATATAGAAAGC-AGGGGCCGGGGGAAGA-GGTGAGAC---AATGCTCAT 871

  scaffold359|s     133781 TTCATCTTTTTCATTGATTTCTTATAGTAGCTCATT-ATTTATTTTTTAA 133829
                              ?vi    ?     i   i---   v     ii - ? v   i   i 
  rnd-1_family-        872 TTCNATTTTTNCATTGGTTTT---TAGAAGCTCGCTAANTAATTCTTTGA 918

  scaffold359|s     133830 ATTAAAAAGTTCCCCTCTCTGTGTCA 133855
                             i---    i    i   iv     
  rnd-1_family-        919 ATC---AAGTCCCCCCCTCCTTGTCA 941

Matrix = 20p45g.matrix
Kimura (with divCpGMod) = 33.04
Transitions / transversions = 1.42 (95/67)
Gap_init rate = 0.11 (67 / 632), avg. gap size = 1.43 (96 / 67)


912 29.08 4.20 6.34 scaffold359|size149283 133195 133741 (14620) C rnd-1_family-287#Unknown (26) 546 11 m_b2723s001i52 116877

  scaffold359|s     133195 TTAACCACAAAAATGAACAGACAGGCAC---GCACAAGGTTACGAAAAGT 133241
                                v    v  -    -  vi   i ---  i      v vi    i 
C rnd-1_family-        546 TTAACAACAACAA-GAAC-GAGGGGCGCCGAGCGCAAGGTGAGAAAAAAT 499

  scaffold359|s     133242 ATATTTCCATCTTTTACTTTGACTTT-TGATTTATATTTTTCAATTTAGT 133290
                           i?        i           i   -i       -          v i 
C rnd-1_family-        498 GNATTTCCATTTTTTACTTTGATTTTGCGATTTAT-TTTTTCAATTAAAT 450

  scaffold359|s     133291 ACTTTTGCATTGGCTTCCCCATTGATGATACCTCAGCTCCCAGACTGAAT 133340
                            ?  ?    ii v iv v    ? v ?   i      i            
C rnd-1_family-        449 ANTTNTGCACCGTCCGCGCCATNGTTNATATCTCAGCCCCCAGACTGAAT 400

  scaffold359|s     133341 CCAACACCACCATTACTGCAACCCCGCTCCTAGCGATGA-GATGGATAAG 133389
                           iiii       ii -------   vv v  v iv  ii -i ii vv   
C rnd-1_family-        399 TTGGCACCACCGCT-------CCCATCGCCAAAAGACAACAACAGCAAAG 357

  scaffold359|s     133390 CTGAAGGCAGCACTAAGCGAGAAAT---AATGCATTTCCGTTGTTTTATC 133436
                           vvv i  --  ?vii  ?  i ii ---    vi     i  -   iv v
C rnd-1_family-        356 AACAGGG--GCNGCGAGNGAAAGGTGAGAATGAGTTTCCATT-TTTCCTG 310

  scaffold359|s     133437 ATATTTTTCATTTAATTTATACATTTGAATACTTACACACTTCCTCTGCC 133486
                           v vi   v vvi      v v  v  i   ?     i   iv? ivi   
C rnd-1_family-        309 CTTCTTTGCTACTAATTTTTTCAATTAAATNCTTACGCACCGNCCGCGCC 260

  scaffold359|s     133487 ATTGTTGATGTTGATATTTAACCCCCAAGCTGAATCAAGAGACATTATTG 133536
                             v   ?  i -----i i i      ii       ---v i  iiiii 
C rnd-1_family-        259 ATGGTTNATAT-----CTCAGCCCCCAGACTGAATC---TGGCACCGCCG 218

  scaffold359|s     133537 ATGTCAGCCCACTGCC-----TTCAACACTAGAAAG---CAGTGTCTGTG 133578
                           v -----    ii   ----- i     vi i?   ---   v ? i i 
C rnd-1_family-        217 CT-----CCCATCGCCGCAAATCCAACAACAANAAGGAACAGGGNCCGCG 173

  scaffold359|s     133579 ATTGAAAGAAGAGGCAATTTCTTTCACATTTTAACACTG--TTTTTGTGA 133626
                            vv     iv   iv  v vv    v      v   i  --      iv 
C rnd-1_family-        172 AGGGAAAGGTGAGAAAAATGATTTCCCATTTTTACATTGATTTTTTGCTA 123

  scaffold359|s     133627 GAAGTTTGTT-AACTTTGCTCTGTTGAACAGTTCCCCTCTCTTGTCAACA 133675
                           v  v   v  -  -- i v?i v  ivi  -----  vvi  i -    i
C rnd-1_family-        122 TAATTTTTTTCAA--TCGANTTCTTACGCA-----CCAACCTCG-CAACG 81

  scaffold359|s     133676 G-TGATCCTCTGCCCTCCAGACTGAACTGGGAGATACAACCTTCACCATC 133724
                            -    vii iiv  i          iiv     ii v      ii v  
C rnd-1_family-         80 GTTGATATCCCAGCCCCCAGACTGAATCTGGAGACGCCACCTTCGTCCTC 31

  scaffold359|s     133725 CCCATA-GAACA--AATAAA 133741
                               i -i    --    i 
C rnd-1_family-         30 CCCACACAAACAGCAATAGA 11

Matrix = 20p45g.matrix
Kimura (with divCpGMod) = 31.97
Transitions / transversions = 1.40 (87/62)
Gap_init rate = 0.08 (45 / 546), avg. gap size = 1.27 (57 / 45)


372 25.71 6.25 2.75 scaffold359|size149283 133176 133351 (15010) rnd-1_family-147#Unknown 293 474 (859) m_b2723s001i51 116876

  scaffold359|s     133176 CACCAGTACTATTACTCTGTT---AACCACAAAAATGAACAGACAG-GCA 133221
                            i   vvi  i i      i --- i v    v  v      iv ?-  i
  rnd-1_family-        293 CGCCACGGCTGTCACTCTGCTGCTAGCAACAATAAGGAACAGGGANAGCG 342

  scaffold359|s     133222 CGCACAAGGTTACGAAAAGTATATTTCCATCTTTTACTTTGACTTT-TGA 133270
                           v iiv v   v vi?   i   -  i    -           i   -   
  rnd-1_family-        343 AGTGAATGGTGAGANAAAATAT-TTCCCAT-TTTTACTTTGATTTTATGA 390

  scaffold359|s     133271 TTTATATTTTTCAATTTAGTACTTTT---GCATTGGCTTCCCCATTGATG 133317
                             - -          i - v    i ---   iiii i iv?   viv v
  rnd-1_family-        391 TT-A-ATTTTTCAATCT-GAACTTCTTACGCACCAACCTTGNCATGATTC 437

  scaffold359|s     133318 ATACCTCAGCTCCCAGACTGAATCC---AACACCACC 133351
                              i      i            ?i---i  i     
  rnd-1_family-        438 ATATCTCAGCCCCCAGACTGAATNTGGAGACGCCACC 474

Matrix = 20p45g.matrix
Kimura (with divCpGMod) = 30.76
Transitions / transversions = 1.75 (28/16)
Gap_init rate = 0.06 (10 / 175), avg. gap size = 1.60 (16 / 10)

702 27.97 6.79 8.51 scaffold359|size149283 133223 133855 (14506) rnd-1_family-142#Unknown 319 941 (294) m_b2723s001i53 116876

  scaffold359|s     133223 GCACAAGGTTACGAAAAGTATATTTCC-ATCTTTTACTTTGACTTTTGAT 133271
                             i      v v    vi         -  ivi      -  i   ----
  rnd-1_family-        319 GCGCAAGGTAAGGAAACATATATTTCCCATTGCTTACTT-GATTTT---- 363

  scaffold359|s     133272 TTATATTTTTCAATTTAGTACTTTTGCAT---TGGCTTCCCC-------- 133310
                           --  -         vv i  i  iiv  i---ivi  v    --------
  rnd-1_family-        364 --AT-TTTTTCAATAAAATATTTCCTCACGACCCACTGCCCCTCACCAGC 410

  scaffold359|s     133311 -ATTGATGATACCTCAGCTCCCAGACTGAATCCAACACCACCATTACTGC 133359
                           -    v i   i      i ?            i v  iv  iiii    
  rnd-1_family-        411 AATTGTTAATATCTCAGCCCNCAGACTGAATCCGAGACTTCCGCCGCTGC 460

  scaffold359|s     133360 AACCCCGCTCCTAGCGATGAGATGGATAAGCTGAAGGC----AGCACTAA 133405
                           vivi  i  v ? i i i  i vi  vv  ----i   ----   i?v i
  rnd-1_family-        461 CGGTCCACTGCNAACAACGAAAAAGAACAG----GGGCCATGAGCGNAAG 506

  scaffold359|s     133406 GCGAGAAATA---ATGCATTTCCGTTGTTTTATCAT-ATTT-TTCATTTA 133450
                            i  i     ---  v     i--  i    i i  -    -    i  -
  rnd-1_family-        507 GTGAAAAATATTTATCCATTTT--TTATTTTGTTATGATTTCTTCACTT- 553

  scaffold359|s     133451 ATTTATACATTTGAATACTTACACACTTCCTCTGCCATTGTTGATGTTGA 133500
                           --    ---- v       i ii    vv ---  v      ? ii  - 
  rnd-1_family-        554 --TTAT----TGGAATACTCATGCACTAAC---GCAATTGTTNACATT-A 593

  scaffold359|s     133501 TATTTAACCCCCAAGCTGAATCAAGAGACATT--ATTGATGTCAGCCCAC 133548
                              i- i      ii      ii-   ? i i--   --ivi vv    -
  rnd-1_family-        594 TATC-AGCCCCCAGACTGAATTG-GAGNCGTCGCATT--CTCCCTCCCA- 638

  scaffold359|s     133549 TGCCTTCAACACTAGAAAGCAGTGTCTGTGATTGAAAG---AAGAGGCAA 133595
                            i vvv  ?  v       i?v vi  -   vv     ---  v v v -
  rnd-1_family-        639 TACAGGCANCAATAGAAAGTNTTTCCT-TGAGGGAAAGGTGAATATGGA- 686

  scaffold359|s     133596 TTTCTTTCACATTTTAACACTGTTTTTGTGAGAAGTTTGTTAACTTTGCT 133645
                           --  i          v---i v     v i  vvviiii  v iv  v  
  rnd-1_family-        687 --TCCTTCACATTTTT---TTCTTTTTCTAAGCCCCCCATTTATGTTTCT 731

  scaffold359|s     133646 C---TGTTGAACAGTTCCCCTCTCTTGTCAACAGTGATCCTCTGCCCTCC 133692
                            ---i     ----i    ii   vvvi          vvi iiv  i  
  rnd-1_family-        732 CAGCCGTTGA----CTCCCTCCTCAATCCAACAGTGATAACCCAACCCCC 777

  scaffold359|s     133693 AGACTGAACTGGGAGATACAACCTTCACC--ATCCCCAT---------AG 133731
                              v   v  -      i  v  i     --v  i  v ---------  
  rnd-1_family-        778 AGAATGATCT-GGAGATGCACCCCTCACCTTTTCTCCTTTTCTNAACAAG 826

  scaffold359|s     133732 AACAAATAAATTAAAGGGCCAGGGTCAGACAGTGAGACTATGATGTTCA- 133780
                             i v v   vi- i     i   vv   -i       ---i   i   -
  rnd-1_family-        827 AATATAGAAAGC-AGGGGCCGGGGGAAGA-GGTGAGAC---AATGCTCAT 871

  scaffold359|s     133781 TTCATCTTTTTCATTGATTTCTTATAGTAGCTCATT-ATTTATTTTTTAA 133829
                              ?vi    ?     i   i---   v     ii - ? v   i   i 
  rnd-1_family-        872 TTCNATTTTTNCATTGGTTTT---TAGAAGCTCGCTAANTAATTCTTTGA 918

  scaffold359|s     133830 ATTAAAAAGTTCCCCTCTCTGTGTCA 133855
                             i---    i    i   iv     
  rnd-1_family-        919 ATC---AAGTCCCCCCCTCCTTGTCA 941

Matrix = 20p45g.matrix
Kimura (with divCpGMod) = 33.04
Transitions / transversions = 1.42 (95/67)
Gap_init rate = 0.11 (67 / 632), avg. gap size = 1.43 (96 / 67)


265 28.09 0.00 1.12 scaffold359|size149283 133967 134056 (14305) rnd-5_family-4415#Unknown 1871 1959 (176) m_b2723s001i54 116878

  scaffold359|s     133967 TGCTGATGAATGTCAGCAGTGACCAATTAATTATTTTTGTTGATACTTGT 134016
                                     ?     i       i  v  v v viv     vv      
  rnd-5_family-       1871 TGCTGATGAANGTCAGTAGTGACCGATGAAGTCTGCATGTTGTAACTTGT 1920

  scaffold359|s     134017 GTGCACTACTAGTAACATTGCGATGTAGCAAGTAGTAACA 134056
                            ii-  i  v    i  vii  vv ?iii    i? i   
  rnd-5_family-       1921 GCA-ACCACAAGTAGCAACACGTGGNGATAAGTGNTGACA 1959

Matrix = 20p45g.matrix
Kimura (with divCpGMod) = 35.72
Transitions / transversions = 1.27 (14/11)
Gap_init rate = 0.01 (1 / 89), avg. gap size = 1.00 (1 / 1)


362 15.99 3.00 6.19 scaffold359|size149283 134053 134152 (14209) rnd-5_family-4415#Unknown 1879 1975 (160) m_b2723s001i55 116879

  scaffold359|s     134053 AACATCAGCAGTGACCAATGAAGTCTTTTTGTTGTAACTCATGTGC-ACC 134101
                             ?i    i       i         viv          --     -   
  rnd-5_family-       1879 AANGTCAGTAGTGACCGATGAAGTCTGCATGTTGTAACT--TGTGCAACC 1926

  scaffold359|s     134102 ACTAATAATAACATGATATAGTGCAT-AGTGAAGAAACACTTG-TTTGTT 134149
                             v i  ii    i --- i ? -  -    ?v  v   i   -      
  rnd-5_family-       1927 ACAAGTAGCAACACG---TGGNG-ATAAGTGNTGACACATTTGTTTTGTT 1972

  scaffold359|s     134150 TGT 134152
                              
  rnd-5_family-       1973 TGT 1975

Matrix = 20p45g.matrix
Kimura (with divCpGMod) = 16.32
Transitions / transversions = 2.00 (10/5)
Gap_init rate = 0.09 (9 / 99), avg. gap size = 1.00 (9 / 9)


27 0.00 0.00 0.00 scaffold359|size149283 134976 135001 (13360) (CTGCCA)n#Simple_repeat 1 26 (0) c_b2723s251i2 116880

  scaffold359|s     134976 CTGCCACTGCCACTGCCACTGCCACT 135001
                                                     
  (CTGCCA)n#Sim          1 CTGCCACTGCCACTGCCACTGCCACT 26

Matrix = Unknown
Transitions / transversions = 1.00 (0/0)
Gap_init rate = 0.00 (0 / 25), avg. gap size = 0.0 (0 / 0)


389 11.29 1.61 0.00 scaffold359|size149283 137339 137400 (10961) C rnd-1_family-379#Unknown (108) 70 8 m_b2723s001i56 116881

  scaffold359|s     137339 ATCAAGTGATA-GCACTGGACCTTGGTTCTTCCTCACGTCGCTTCCATGA 137387
                                   v ?-           v       v   ivv    i       
C rnd-1_family-         70 ATCAAGTGCTNCGCACTGGACCTAGGTTCTTGCTCGACTCGCCTCCATGA 21

  scaffold359|s     137388 CCCGATCGGATAC 137400
                                        
C rnd-1_family-         20 CCCGATCGGATAC 8

Matrix = 20p45g.matrix
Kimura (with divCpGMod) = 10.76
Transitions / transversions = 0.40 (2/5)
Gap_init rate = 0.02 (1 / 61), avg. gap size = 1.00 (1 / 1)


288 21.67 2.13 11.63 scaffold359|size149283 137478 137665 (10696) C rnd-1_family-220#Unknown (455) 216 45 m_b2723s001i57 116882

  scaffold359|s     137478 GGGGGGTGCCAAAATACT--CGCAGGGTTACTAAGCAGTTATGCTCACCC 137525
                              v          -   --          v  v- v   -  v v--- 
C rnd-1_family-        216 GGGTGGTGCCAAAA-ACTGTCGCAGGGTTAGTAC-CTGTT-TGGTG---C 173

  scaffold359|s     137526 AAACCCTGCACCCTTTGCCTGACTGACTTCTTGCCCACCTGGCTCGGGAG 137575
                           i        v   i  --      vvv  v         i i i  v v 
C rnd-1_family-        172 GAACCCTGCTCCCCTT--CTGACTTCATTGTTGCCCACCCGACCCGCGTG 125

  scaffold359|s     137576 AACCCTGTGCTACAGCCGGGC-AAAGGAGAG-TGGGAGGCCCCCACCAGG 137623
                           i----  v ii v  --  ?i-i      i - vv   vv       --v
C rnd-1_family-        124 G----TGGGTCAAAG--GGNTGGAAGGAGGGTTTTGAGCGCCCCACC--C 83

  scaffold359|s     137624 ATAGCAGGTGGGCGTGGCTGGGGACGCTGTATCAGGCGGGCC 137665
                             i -  i-  vi v   --                      
C rnd-1_family-         82 ATGG-AGA-GGCTGAGGC--GGGACGCTGTATCAGGCGGGCC 45

Matrix = 20p45g.matrix
Kimura (with divCpGMod) = 23.92
Transitions / transversions = 0.64 (14/22)
Gap_init rate = 0.12 (23 / 187), avg. gap size = 1.04 (24 / 23)


6142 22.42 2.15 2.49 scaffold359|size149283 137875 139731 (8630) C rnd-1_family-393#LTR/Ngaro (119) 1869 19 m_b2723s001i58 116883

  scaffold359|s     137875 ACTATGCGGCAGCCGCGTTCACTGTGTATTCAGTAGCGATCGCCGCCGCG 137924
                               i  v  v      ?  i vv    i  v ??    vi iiv ?  v
C rnd-1_family-       1869 ACTACGCCGCCGCCGCGNTCGCGTTGTACTCCGNNGCGAGTGTTTCNGCC 1820

  scaffold359|s     137925 GTCACGTCGTGAAAGACACCGCCCGAGATGTTCATGAACTGAAACTTCCT 137974
                             ?        iv vi v  ?  ? v  i   v i   ?ivi      iv
C rnd-1_family-       1819 GTNACGTCGTGGTACGCCCCNCCNGCGACGTTGACGAANCCGAACTTCTG 1770

  scaffold359|s     137975 CTTCATGTCGCG-GGACATGCCCCGGGAGAACACGTGCAGTTCCTCCCTA 138023
                           i       i-  -         iivv     ?        i     ? vi
C rnd-1_family-       1769 TTTCATGTT-CGTGGACATGCCTTCCGAGAANACGTGCAGCTCCTCNCGG 1721

  scaffold359|s     138024 ATATATTCTTTGAACGTAGCTCCCTTCCAACGTCCCATCTTTTGAATTTG 138073
                             i  i  i     ?  ?  ?  ii    v  ?        i  i  i  
C rnd-1_family-       1720 ATGTACTCCTTGAANGTNGCNCCTCTCCACCGNCCCATCTTCTGGATCTG 1671

  scaffold359|s     138074 CCGATCAGTGTACCCTGCCAAGGACAGGGCGTTGGCTCCACCAGACCGGA 138123
                            vvi  i v   ?  i  ? i?     ?     ?  v  ?  ivvv  ? 
C rnd-1_family-       1670 CGTGTCGGAGTANCCCGCNAGNGACAGNGCGTTNGCGCCNCCGCTGCGNA 1621

  scaffold359|s     138124 GTGAGTGTGTATCGATTCTGTCAATGGGAAATCCTCGCAAAGGGTAGGCT 138173
                            v     ?  i     ? v?  i     i  v  i   i v      v i
C rnd-1_family-       1620 GGGAGTGNGTGTCGATNCGNTCGATGGGGAAGCCCCGCGACGGGTAGTCC 1571

  scaffold359|s     138174 AACACCTGTGCCGCCATTTTCAAAGCCATGCTAATGTTACGATCTGAGAC 138223
                            i i  vvi       ?   ? ii  vviv v?    ?vivi  i v   
C rnd-1_family-       1570 AGCGCCGCCGCCGCCANTTTNAGGGCGCCCCGNATGTNCTTGTCCGTGAC 1521

  scaffold359|s     138224 GTCGCAGCGC---CCCTTTCCCGAAAAATAAGTGGAGAGGAACACTTTTG 138270
                              v v    ---     vi ---i? i  ? i?  ?   ivv vi  ? 
C rnd-1_family-       1520 GTCCCTGCGCGTGCCCTTGTC---GNAGTANGCNGANAGGGTGAGCTTNG 1474

  scaffold359|s     138271 GATCCGAAGTGTGACTACGAATGTGCAGATAGCGTCGCCCCAGGGCCCGA 138320
                           vi  v vi i   v vv        ? ?i  v  ?  ?     ?  ?  ?
C rnd-1_family-       1473 CGTCGGCGGCGTGTCGCCGAATGTGNANGTACCGNCGNCCCAGNGCNCGN 1424

  scaffold359|s     138321 ACGGGGCATGTGA--GGTTGTCCCCATTGTGCTCCTGGTTGATACACACT 138368
                             v     ? i  --  i -- ?  i  ?vv   ?    v   i     ?
C rnd-1_family-       1423 ACCGGGCANGCGATCGGCT--CNCCGTTNGCCTCNTGGTGGATGCACACN 1376

  scaffold359|s     138369 CCTTTCCACCCGTTCTTCTGATTGTCTAATTTCAACGT--TGCCAATTGC 138416
                             i     ?           i     i ii  ? iv  --i   i-- v 
C rnd-1_family-       1375 CCCTTCCANCCGTTCTTCTGGTTGTCCAGCTTNAGGGTGGCGCCG--TCC 1328

  scaffold359|s     138417 GCCGACATGATTTCCTCATCCGACGCGTTGCGAGGCAGCTGCTGTAGGCA 138466
                               ?      vvvv  v  v iv    ??  ?v??  i  ?i v    i
C rnd-1_family-       1327 GCCGNCATGATGAGGTCCTCGGGGGCGTNNCGNCNNAGTTGNCGGAGGCG 1278

  scaffold359|s     138467 CCC------GTCCTGACAGCGAAAGAAAGTCACGTCCTCAACTTTAAATT 138510
                           ?  ------     v---v        ?  v        v ?i  i  i 
C rnd-1_family-       1277 NCCCGTTGCGTCCTT---TCGAAAGAANGTGACGTCCTCCANCTTGAACT 1231

  scaffold359|s     138511 GCACCGTTTGCTTAGAAGAGTTACGAGTGCCCTTGCAGGTGTACTCTCCC 138560
                            v  v        i vv  -  ?  v ??     vvv?        ?  ?
C rnd-1_family-       1230 GGACGGTTTGCTTGGTCGA-TTNCGCGNNCCCTTTGTNGTGTACTCNCCN 1182

  scaffold359|s     138561 ACTCGTAACAAATAGTAAAAGGCTATCAGCGTAAGATCTCCCACCGCGCT 138610
                             i  ? i? ii     i  ?  v     ? ii  i  i  v  vv    
C rnd-1_family-       1181 ACCCGNAGNAGGTAGTAGAANGCGATCAGNGCGAGGTCCCCAACGCCGCT 1132

  scaffold359|s     138611 TTC--CAATGCAGTAG-CATGGGGTGCCGCCCCCAGCGTACATAAATACT 138657
                           vi -- iii ?? iv - v   ?v    ----    iv i  i ii?   
C rnd-1_family-       1131 GCCACCGGCGNNGCCGNCTTGGNTTGCC----CCAGTTTGCACAGGNACT 1086

  scaffold359|s     138658 CAGGTACGTCAGCTTCCACCGGAAGCTTCTTAGACGTAGGCAGATCCGTC 138707
                            ?  v     ?  i  v     i        v v?  ?   i i    i 
C rnd-1_family-       1085 CNGGGACGTCNGCCTCGACCGGGAGCTTCTTCGTNGTNGGCGGGTCCGCC 1036

  scaffold359|s     138708 TTGCGCCAACCATCTAACATCTGCGCAAGGCGGGGGATCAACTTGTTGGA 138757
                             ?     ?  i  ? i i    ?  ?  ?  v    vv i     i   
C rnd-1_family-       1035 TTNCGCCANCCGTCNAGCGTCTGNGCNAGNCGCGGGAGGAGCTTGTCGGA 986

  scaffold359|s     138758 ACCCGCTAGTTTGGTGGGGTTACTCCCAGTGGCCAAAGCGATCATCTGGC 138807
                           i     ?  i  ?        vviv  iii     ii      i      
C rnd-1_family-        985 GCCCGCNAGCTTNGTGGGGTTTACGCCGACGGCCAGGGCGATCGTCTGGC 936

  scaffold359|s     138808 CAACGGCTGTGAGAGCCGTAGAGACTGTTGAAGTTGTAACTTGGCGTCCC 138857
                                  i     v      vv   i    v  i   i        ?  ?
C rnd-1_family-        935 CAACGGCCGTGAGCGCCGTACTGACCGTTGCAGCTGTGACTTGGCGNCCN 886

  scaffold359|s     138858 CGGCC--AGCATCCCCAGATTGCACGAAGGCGGCAAAGCCGGTGAGGAGA 138905
                             ?  --       v --v i v   ivv  ?  i  ?  v        ?
C rnd-1_family-        885 CGNCCGTAGCATCCGC--TTCGGACGGCTGCNGCGAANCCCGTGAGGAGN 838

  scaffold359|s     138906 CGGATGCGCTCGAT----GTAGCCTGTGCCCTGAAGGAAAGGGTCCAGTC 138951
                               ----    i ----    v?v i?     v   v         v  
C rnd-1_family-        837 CGGA----CTCGGTGTTCGTAGGNGGCNCCCTGTAGGTAAGGGTCCACTC 792

  scaffold359|s     138952 CCAAAGGTTTGAGGAA---GGACTCCCAGTTCGTCCAATGTGTCTCCCTG 138998
                              ?    vi  vi  ---  ---    i ?v i      ?ii     v 
C rnd-1_family-        791 CCANAGGTGCGACAAACTTGG---CCCAATNGGCCCAATGNACCTCCCGG 745

  scaffold359|s     138999 CTCTTCGTAGACGTCGCCACTCGTCCAGCGCGAAAGCCTTCGTCTGCAAG 139048
                           ?    v    ?  i ?           vi   i  ?        i   i?
C rnd-1_family-        744 NTCTTGGTAGNCGCCNCCACTCGTCCATTGCGGAANCCTTCGTCCGCAGN 695

  scaffold359|s     139049 ATCGAAATAACTTTCGTACTGGCGGCGGAGGAGAGGCGGAATAGATTCCA 139098
                            iv        ?i     vi i -v  vv            v vi?    
C rnd-1_family-        694 ACGGAAATAACNCTCGTAACGAC-TCGTTGGAGAGGCGGAAGACGNTCCA 646

  scaffold359|s     139099 AGACTCCTGCGTGGGAAGAGGGAACAGCGAATTATACAGTGTGAGAAACT 139148
                           i  ?     ????  ?  i  i    ?v ?i  i  v ii v i?   v 
C rnd-1_family-        645 GGANTCCTGNNNNGGNAGGGGAAACANGGNGTTGTAAAACGAGGNAAAGT 596

  scaffold359|s     139149 CCGCATCAGAAGGGCAGTGCCATTTTGCCTCGCTGCCGAAGGAACGCGAC 139198
                            v  i    v??v   ?     i  i v         i  ?  ?     ?
C rnd-1_family-        595 CGGCGTCAGTNNTGCANTGCCACTTCGGCTCGCTGCCAAANGANCGCGAN 546

  scaffold359|s     139199 GGGACGTCAGTCATAGCATTG-GACTGTCCTGCAATGTGAAGGGTTGTAA 139247
                               i   v     vvvi  ?- ??i -  i  i     i  ? ??  ? 
C rnd-1_family-        545 GGGATGTCCGTCATCTGGTTNTGNNCG-CCCGCGATGTGGAGNGNNGTNA 497

  scaffold359|s     139248 GAGGGGATGCCCTGGTGACGTGGAGGCGAAGAGACAGAGCCCGGATGAGT 139297
                            v  ?  i   i vvvv vv  ?  ?  ?  ? v   ?            
C rnd-1_family-        496 GCGGNGACGCCTTTCGCAGTTGNAGNCGNAGNGCCAGNGCCCGGATGAGT 447

  scaffold359|s     139298 TGCATGGCAGCAGGCGAGCTGCGCACGGCTAGGCGCTGCACTCAGTGGAC 139347
                              iiv  ?i v ?v    vv   i v  i  ?     ?  i   i ?  
C rnd-1_family-        446 TGCGCCGCNACCGNGGAGCGTCGCGCCGCCAGNCGCTGNACCCAGCGNAC 397

  scaffold359|s     139348 ACTGGGGCTGTTGTCACTGTATAGTGCGACATGTATGTGTTG-GAGATCT 139396
                           - vv           i   ? ?  i  ?  ii  ii-i ii -   i  v
C rnd-1_family-        396 -CGTGGGCTGTTGTCGCTGNANAGCGCNACGCGTGC-CGCCGCGAGGTCG 349

  scaffold359|s     139397 CCTACCACCGCTTCAATAACCAAGAACAAAAGCAGTAGGGCCGCCATCTC 139446
                            vi    -i  i  v  ?    ivv   i?  v  ?  ?v       -  
C rnd-1_family-        348 CGCACCA-TGCCTCCATNACCAGCCACAGNAGGAGNAGNCCCGCCAT-TC 301

  scaffold359|s     139447 CAAGTCTGAATTGGTGATGCTCCCACCCGGATTGGCGAATGAACACAACT 139496
                                 i  i  v      v v  vvi   i      -vi i ?  v v 
C rnd-1_family-        300 CAAGTCCGAGTTCGTGATGGTGCCCGTCGGGTTGGCG-TCGGANACCAGT 252

  scaffold359|s     139497 CCTG-CTGGACAGAAGCAGGCCACGCAAAGCAAAACACCGTCGGCGGGAT 139545
                           v i -     iivv? ?v     iv v ?? ii        ?     vii
C rnd-1_family-        251 GCCGCCTGGATGTCNGNCGGCCATTCCANNCGGAACACCGTNGGCGGTGC 202

  scaffold359|s     139546 TGCCAATCCCTCGCCCATGATCATGCCTCCAACGCCGTGTTTCGACGCGT 139595
                           i  v i-- i  -    i   v i   ?  ?  ?     i  ?  ?    
C rnd-1_family-        201 CGCGAG--CTTC-CCCACGATGACGCCNCCNACNCCGTGCTTNGANGCGT 155

  scaffold359|s     139596 CAGTAACCCCAACGACGTGCGGCCAACCCCCTACCAGGCTCCGACATTTC 139645
                            v? i  ?  ?    v  v      ?   v v     ? iv  i  ??v 
C rnd-1_family-        154 CCNTGACNCCNACGAAGTCCGGCCANCCCGCGACCAGNCCGCGGCANNGC 105

  scaffold359|s     139646 GTAGGATGCGACACAGA-GCTG---CATAGGAAAATACAACACTCCTGCA 139691
                             -  i    v ---  -    --- i?     vi i iivv?   i i 
C rnd-1_family-        104 GT-GGGTGCGTC---GATGCTGTCCCGNAGGAACGTGCGGGTNTCCCGTA 59

  scaffold359|s     139692 CCGC-------AGTACGCAGGTTGGGATTTCGACGAAGGAACACCAC 139731
                           v?  -------   -----    v --     v  ?        ?  
C rnd-1_family-         58 GNGCTTGTTGGAGT-----GGTTTG--TTTCGTCGNAGGAACACNAC 19

Matrix = 20p45g.matrix
Kimura (with divCpGMod) = 24.30
Transitions / transversions = 1.10 (213/193)
Gap_init rate = 0.03 (62 / 1856), avg. gap size = 1.39 (86 / 62)


4772 31.44 2.82 3.30 scaffold359|size149283 137925 140970 (7391) C rnd-5_family-429#Unknown (934) 6611 3580 m_b2723s001i59 116884

  scaffold359|s     137925 GTCACGTC-GTGAAAGACACCGCCCGAGATGTTCATGAACTGAAACTTCC 137973
                             v     -   v i - v     v v  i   ? i    iv   i   i
C rnd-5_family-       6611 GTGACGTCCGTGTAGG-CTCCGCCGGCGACGTTNACGAACCCAAATTTCT 6563

  scaffold359|s     137974 TCTTCATGTCGCGGGACATGCCCCGGGAGAACACGTGC-AGTTCCTCCCT 138022
                            ?iv   v ivvv?     ?   vv      -i iv  -          v
C rnd-5_family-       6562 TNCGCATTTTTGTNGACATNCCCGCGGAGAA-GCAGGCTAGTTCCTCCCG 6514

  scaffold359|s     138023 AATATATTCTTTGAACGTAGCTCCCTTCCAACGTCCCATCTTTTGAATTT 138072
                           i  i     iv       i  v iviv   v  ?     -     ?    
C rnd-5_family-       6513 GATGTATTCCATGAACGTGGCGCTGCGCCACCGNCCCAT-TTTTGNATTT 6465

  scaffold359|s     138073 GCCGATCAGTGTACCCTGCCAAGGACAGGGCGTTGGC--TCCACCAGACC 138120
                           -  iv iv v   v  i v  ii    i      v  --   i ii--- 
C rnd-5_family-       6464 -CCATTTCGAGTAGCCCGACAGAGACAAGGCGTTTGCCCTCCGCTG---C 6419

  scaffold359|s     138121 GGAGTGAGTGTGTATCGATTCTGTCAATGGGAAATCCT-CGCAAAGGG-T 138168
                            v  i  i  i  i i   v vvi  i    ivvi   -?  vvv   - 
C rnd-5_family-       6418 GCAGCGAATGCGTGTTGATGCGTCCAGTGGGGTTCCCTTNGCCCCGGGAT 6369

  scaffold359|s     138169 AGGCTAACACCTGTGCCGC----CATTTTCAAAGCCATGCTAATGTTACG 138214
                             v i  v----       ----     --i i v   v ii     viv
C rnd-5_family-       6368 AGTCCAAA----GTGCCGCGGCCCATTT--GAGGGCATCCCGATGTTTTT 6325

  scaffold359|s     138215 ATCTGAGACGTCGCAGCGCCCCTTTCCCG--AA--AAATAAGTGGAGAGG 138260
                           i  i v  i   i i    ----  v   --  --     i iv     i
C rnd-5_family-       6324 GTCCGTGATGTCACGGCGC----TTGCCGTCAACGAAATAGGCTGAGAGA 6279

  scaffold359|s     138261 AACACTTTTGGATCCGAAGTGTGACTA------CGAATGTGCAGATAGCG 138304
                             ?i---- v  v  - vv    i i ------        v   ---  
C rnd-5_family-       6278 AANG----TCGAGCC-ATCTGTGGCCATCGTCTCGAATGTGGAGA---CG 6237

  scaffold359|s     138305 TCGCCCCAGGGC--CCGAACGGGGCATGTGAGGTTGTCCCCATTGTGC-T 138351
                             ii     v  --?  v  ?  i  vivivii i         -   - 
C rnd-5_family-       6236 TCATCCCAGTGCACNCGCACNGGACAGAAATAATCGTCCCCATT-TGCCT 6188

  scaffold359|s     138352 CCTGGTTGATACACACTCCTTTCCACCCGTTCTTCTGATTGTCTAATTTC 138401
                            v    v      v  v  i    i               i  i     i
C rnd-5_family-       6187 CGTGGTGGATACAGACACCCTTCCGCCCGTTCTTCTGATTATCCAATTTT 6138

  scaffold359|s     138402 AACGT--TGCCAATTGCGCCGACATGATTTCCTCATCCGACG-CGTTGCG 138448
                            ii  --i    -- v        vi  ------ v  v   -  v   v
C rnd-5_family-       6137 AGTGTGGCGCCA--TCCGCCGACAAAAT------AGCCCACGGCGGTGCC 6096

  scaffold359|s     138449 AG--GC-AGCTGCTGTAGGCACCCGTCCTGA---CAGCGAAAGAAAGTCA 138492
                             --  -  i  ii v    i   v vi v --- vv     i  i  v 
C rnd-5_family-       6095 AGCCGCGAGTTGTCGGAGGCGCCCCTGTTCATCTCTCCGAAAAAAGGTGA 6046

  scaffold359|s     138493 CGTCCTCAACTTTAAATTGCACCGTTTGCTTAGAAGAGTTACGAGTGCCC 138542
                                iiv iviv?      iii     i  i?vvvv  ii  v vi  i
C rnd-5_family-       6045 CGTCCCTCATGCGNAATTGCGTTGTTTGTTTGNTTTCGTCGCGCGAACCT 5996

  scaffold359|s     138543 TTGCAGGTGTACTCTCCCACTCGTAACAAATAGTAAAAGGCTATCAGCGT 138592
                             iiv -    i  v  v  i  v iv ii     i     v    iv  
C rnd-5_family-       5995 TTATCG-TGTATTCACCGACCCGGAGGAGGTAGTAGAAGGCAATCAAGGT 5947

  scaffold359|s     138593 AAGATCTCCCACCGCGCTTTCCAATGCAGTAGCATGGGGTGCCGCCCC-- 138640
                           vvi      v     v vvv i i v i vv   ivv  vvv   i  --
C rnd-5_family-       5946 CCAATCTCCAACCGCCCGGACTAGTTCGGACGCACCCGGACGCGCTCCGT 5897

  scaffold359|s     138641 --CAGCGTACATAAATACTCAGGTACGTCAGCTTCCACCGGAAGCTTCTT 138688
                           -- i   ----- i? i   i  ?     i vi        i  i v   
C rnd-5_family-       5896 GGCGGCG-----AGNTGCTCGGGNACGTCGGACTCCACCGGGAGTTGCTT 5852

  scaffold359|s     138689 AGACGTAGGCAGATCCGTCTTGCGCCAACCATCTAACATCTGCGCAAG-- 138736
                           v vi  v  ii i  v i   v     v  ?  vvi i ?  ii v  --
C rnd-5_family-       5851 CGTTGTCGGTGGGTCGGCCTTTCGCCATCCNTCGTGCGTNTGTACCAGTT 5802

  scaffold359|s     138737 GCGG---GGGATCAACTTGTTGGAACCCGCTAGTTTGGTGGGGTT-AC-T 138781
                               --- i    --    ---- iii   iiii  v  ?     -  - 
C rnd-5_family-       5801 GCGGTAGGAGATC--CTTG----AGTTCGCCGACTTTGTNGGGTTTACGT 5758

  scaffold359|s     138782 CCCAGTGGCCAAAGCGATCATCTGGCCAACGGCTGTGAGAGCCGTAGAGA 138831
                            i iv --   vi      i             i    vv   v  vv  
C rnd-5_family-       5757 CTCGCT--CCATGGCGATCGTCTGGCCAACGGCCGTGATCGCCTTACTGA 5710

  scaffold359|s     138832 CTGTTGAAGTTGTAACTTGGCGTCCCCGGCCAGCATCCCCAGATTGCACG 138881
                            i  vvv  ?i ii     viv  ?i  i   vvi vv   vv i v  v
C rnd-5_family-       5709 CCGTGCCAGNCGCGACTTGTTTTCNTCGACCATAGTAGCCACTTCGGACT 5660

  scaffold359|s     138882 AAGGCGGCAAAGCCGGTGAGGAGACGGATGCGCTCGATGTAGCCTGTG-- 138929
                           ?iv  i     v  v        v  v i--- ?i i   i vv? v --
C rnd-5_family-       5659 NGTGCAGCAAATCCTGTGAGGAGCCGCAC---CNTGGTGTGGAANGAGGC 5613

  scaffold359|s     138930 -CCCTGAAGGAAAGGGTCCAGTCCCAAAGGTTTGAGGAAGGACTCCCAGT 138978
                           -i  vi    v    v   ?v     v  vii  v?iv   vvvi   i 
C rnd-5_family-       5612 ATCCGAAAGGTAAGGCTCCNCTCCCACAGCCCTGCNATAGGCGGTCCAAT 5563

  scaffold359|s     138979 T-CGTCCAATGTGTCTCCCTGCTCTTCG--TAGACGTCGCCACTCGTCCA 139025
                           v-  -   i i ii     - v -    --   v  i        v  ? 
C rnd-5_family-       5562 GGCG-CCAGTATACCTCCC-GAT-TTCGGGTAGTCGCCGCCACTCTTCNA 5516

  scaffold359|s     139026 GCGCGAAAGCCTTCGTCTGCAAGATCGAAATAACTTTCGTACTGGCGGCG 139075
                              vii     v  i  i   iv iv     v  viv i  vvv i    
C rnd-5_family-       5515 GCGAAGAAGCCGTCATCCGCAGCACGGAAATCACGCGCATAGACGTGGCG 5466

  scaffold359|s     139076 GAGGAGAGGCGGAATAGATTCCAAGACTCCTGCGTGGGAAGAGGGAACAG 139125
                           i    ii     v   vii    i  vi    vv v  i  i v   vii
C rnd-5_family-       5465 AAGGAAGGGCGGTATACGCTCCAGGAGCCCTGGTTTGGGAGGGCGAAAGA 5416

  scaffold359|s     139126 CGAATTATACAGTGTGA-GAAACTCCGCATCAGAAGGGCAGTGCCATTTT 139174
                           v    i v ?  - i i- ? iv  v i      ?v i  i        v
C rnd-5_family-       5415 AGAATCAAANAG-GCGGCGNAGGTCAGTATCAGANCGACAATGCCATTTG 5367

  scaffold359|s     139175 GCCTCGCTGCCGAAGGAACGCGACGGGACGTCAGTCATAGCATT-GGACT 139223
                            v   i     vv v  i        ? i   ?     ? vi  -v   v
C rnd-5_family-       5366 GGCTCACTGCCCCACGAGCGCGACGGNATGTCNGTCATNGAGTTCTGACA 5317

  scaffold359|s     139224 GTCCTGCAATGTGAAGGGTTGTAAGAGGGGATGCCCTGGTGACGTGGAGG 139273
                            -  v        v? v v   v  v  v  ii   v   ?i vivv  i
C rnd-5_family-       5316 G-CCAGCAATGTGCNGTGGTGTCAGCGGCGACACCCGGGTNGCTCTCAGA 5268

  scaffold359|s     139274 CGAAGAGACAGAGCCCGGATGAGTTGCATGGCAGCAGGCGAGCTGCGCAC 139323
                             v  v vv  i  v  ? v   i  iiiv  vi   v   v ?viv iv
C rnd-5_family-       5267 CGCAGTGCGAGGGCGCGNAGGAGCTGTGCCGCCACAGTCGACCNCTTCGA 5218

  scaffold359|s     139324 GGCTAGGCGCTGCACTCAGTGGACACTGGGGCTGTTGTCACTGTATAGTG 139373
                           ?  ?  v   ?vv  i  iiv   ?v ?        ?  i   v ?  i 
C rnd-5_family-       5217 NGCNAGCCGCNTGACCCAACTGACNGTNGGGCTGTTNTCGCTGAANAGCG 5168

  scaffold359|s     139374 CGACATG--TATGTG-TTGGAGATCTCCTACC-ACCGCTTCAATAACCAA 139419
                               i  --  iv i-?i v  ? ---- i v-  vv    vi v     
C rnd-5_family-       5167 CGACGTGGCTACCTAANCGTAGNT----TGCAGACATCTTCCGTTACCAA 5122

  scaffold359|s     139420 GAACAAAAGCAGTAGGGCCGCCATCTCCAAGTCTGAATTGGTGATGCTCC 139469
                           vv i iv  ?  ?   v v          i   i     v    v  iv?
C rnd-5_family-       5121 CCATAGCAGNAGNAGGCCGGCCATCTCCAGGTCCGAATTTGTGAGGCCGN 5072

  scaffold359|s     139470 CACC-CGGATTGGCGAA-----TGA---ACACAACTCCTG-CTGGACAGA 139509
                            v  -i  i  ?v    -----   ---? ?v?   vvi -  v  i v 
C rnd-5_family-       5071 CCCCGTGGGTTNTCGAACGTGTTGATNTNCNGNACTGACGTCTTGATACA 5022

  scaffold359|s     139510 AGCAGGCCACGCAAAGCAAAACACCGTCGGCGGGATTGCCAATCCC-TCG 139558
                           i  -      v v vv ii     ?     i v vv?   iv iii-  v
C rnd-5_family-       5021 GGC-GGCCACTCCACCCGGAACACNGTCGGTGTGCANGCCGCTTTTGTCT 4973

  scaffold359|s     139559 CCCATGATCATGCCTCCAACGCCGTGTTTCGACGCGTCAGTAACCCCAAC 139608
                               i  iv  v  v  ?         ?    v  i  vv i     i  
C rnd-5_family-       4972 CCCACGACGATCCCGCCNACGCCGTGTNTCGAGGCATCTTTGACCCCGAC 4923

  scaffold359|s     139609 GACGTGCGGCCA-ACCCCCTACCAGGCTCCGACATTTCGTAGGATGCGAC 139657
                           i vi v      -    vii     viii  i  iv--  i  ?? i  v
C rnd-5_family-       4922 AAAATCCGGCCATACCCGTCACCAGTTCTCGGCACG--GTGGGNNGTGAG 4875

  scaffold359|s     139658 ACAGAGCTGCATAGGAAAATACAACACTCCTGCACCGCAGTACGCAG--G 139705
                           i v  vii? i?  ? ivi i ii  v     v  v  vvvi  v  -- 
C rnd-5_family-       4874 GCTGATTCNCGNAGNAGCGTGCGGCAGTCCTGAACGGCTTGGCGGAGCGG 4825

  scaffold359|s     139706 TTGGGATTTCGACGAAGGAACACCACCTTGGGCTCCTTTGC-TAGGATAC 139754
                             v --      i i   ?    ?   vv?  ?-- v    -     -i 
C rnd-5_family-       4824 TTTG--TTTCGATGGAGGNACACNACCGGNGGN--CGTTGCNTAGGA-GC 4780

  scaffold359|s     139755 CATAAAACGGAGACATGAGCCCTTTCCCAGCTGGTATCGAGAGGAAAGCG 139804
                            i viv i  i ?? v?      i ?  v  i  v  i vviv   i  i
C rnd-5_family-       4779 CGTTGCATGGGGNNAGNAGCCCTCTNCCCGCCGGGATTGCCGTGAAGGCA 4730

  scaffold359|s     139805 TGGCGCACCTTGTATAGGGTGGAGCGAAATTCATTGAAAGGAATGCCAAA 139854
                             v    ii  - iiiv ii   vivi  i  vvi   v vi     ---
C rnd-5_family-       4729 TGCCGCATTTT-TGCGCGACGGATTCGAACTCTGCGAATGCGATGCC--- 4684

  scaffold359|s     139855 CGATGCATTTTTTGTGGTAGACCGCAGCCAGCCTTGCATTGTGGCAATTA 139904
                             -i  i v?i i ivv - vv        viiv  ? vvi v  i vi 
C rnd-5_family-       4683 CG-CGCGTGNCTCGCCTT-GCGCGCAGCCATTTATGNAGGATCGCGAGCA 4636

  scaffold359|s     139905 ACGCATCCCGTTTTCCTTTGGCGACCCAA---ACGGTTTTGTCACTACCA 139951
                           iviv?  i     ?vv  ?vv   v   i--- i   i     viii  i
C rnd-5_family-       4635 GGAANTCTCGTTTNGGTTNTTCGAACCAGTGCATGGTCTTGTCCTCGCCG 4586

  scaffold359|s     139952 TCGAAGCAAAAACCCAAAATCTCTTTTATGGTGTCCCAGGCACCGTC--T 139999
                                ??vi  ?    iv ?v     -ii  v v i ---  i    -- 
C rnd-5_family-       4585 TCGAANNTGAANCCCAGCANGTCTTT-GCGGAGGCTC---CATCGTCCGT 4540

  scaffold359|s     140000 CGTT--GGAGGAGCTTTTTAAATGAGATGGGGTCCTCGCCCTCCAAGTCA 140047
                             ii-- vv   v      i? ?     v  i     ?i v  vvv    
C rnd-5_family-       4539 CGCCACGCTGGATCTTTTTGNANGAGATTGGATCCTCNTCGTCGTCGTCA 4490

  scaffold359|s     140048 CTCAGCGGGAATATCTCGTGAATTGCACACATCACAGAGTTTGCCACATG 140097
                           i  ivi     ? iv  i     ?v vvv   v  ? v  i-  vi i  
C rnd-5_family-       4489 TTCGCTGGGAANACGTCATGAATNCCTGTCATGACNGCGTC-GCAGCGTG 4441

  scaffold359|s     140098 ATCCAACTGTGCCCGAGAGGTTGCCGTGACCAGACCGATATAGTCATCGA 140147
                           v v? i   ?vvi  v    iv   i  i i ii i  ?iv i  i    
C rnd-5_family-       4440 CTGNAGCTGNTGTCGTGAGGCGGCCATGGCTAAGCTGANGAAATCGTCGA 4391

  scaffold359|s     140148 CATAGACCTCAACAAGGTACCGGAAGGCGTCATGCCCGCTGGGTGCCGAC 140197
                            i  v  v  i  i i   ? v    - v ii -    -----     vv
C rnd-5_family-       4390 CGTATACGTCGACGAAGTANCTGAAG-CTTTGT-CCCG-----TGCCGCG 4348

  scaffold359|s     140198 AAAGGTAG-GGCCTTGT-ACCCAGCGG-ACACCTGGGTGTGAGGTAAGAA 140244
                           ivi     -    vi i-i  iv  v -v  i ---  vi v i      
C rnd-5_family-       4347 GCGGGTAGCGGCCGCGCCGCCTCGCTGTCCATC---GTCCGCGATAAGAA 4301

  scaffold359|s     140245 TTTATGGTGTGGCCGCGAGCCAACCGCAGTCTCGATGTAG-GCGTCGGCG 140293
                           i  i v  v?vv v       v  v  -  ?  v     v-      v -
C rnd-5_family-       4300 CTTGTTGTCNTCCAGCGAGCCCACGGC-GTNTCCATGTATTGCGTCGCC- 4253

  scaffold359|s     140294 ACGTCCCGACCAGTCTCTGAGGCGGTGCAAAAATAGGGTGGGGACTCTAT 140343
                                v  v? v     i     v i   i  i  ?  ?  v     ? i
C rnd-5_family-       4252 ACGTCGCGTNCCGTCTCCGAGGCCGCGCAGAAGTANGGNGGCGACTCNAC 4203

  scaffold359|s     140344 CCAGCCCATTTGCAAAGAGTTTGGTACCACCAGT--GTCGTGCTTGGGCC 140391
                              ?        i iv  vv ?  v  v     i-- v  v i i --- 
C rnd-5_family-       4202 CCANCCCATTTGTAGCGATGTNGGGACGACCAGCTCGACGGGTTCG---C 4156

  scaffold359|s     140392 GTCC-TGCTGTGGCAGGACGTAGGCGAAGTTCCATTCCTCACCGTCCTGG 140440
                           v   -  i  i           ivv            i ?v  v    v 
C rnd-5_family-       4155 TTCCGTGTTGCGGCAGGACGTAACAGAAGTTCCATTCTTNCCCTTCCTCG 4106

  scaffold359|s     140441 CAGTCTAACCGCCAGAAACCATCTTTTATGTCCCACTTTGCCATGAATAT 140490
                             i  ?  ?        ?  i  i  ?  i  ?  i  v  v v   v  
C rnd-5_family-       4105 CAATCNAANCGCCAGAANCCGTCCTTNATATCNCATTTGGCAAGGAAGAT 4056

  scaffold359|s     140491 CTTCTCATCCTCTGAAGTACTGGTGAAGGCGTGAATGATCCGCCCCAAGG 140540
                           i ivi i  ?  ivvi ivii  i   v     v     v   vvv i i
C rnd-5_family-       4055 TTCGCCGTCNTCCTCGGCTTCGGCGAACGCGTGTATGATGCGCGAGAGGA 4006

  scaffold359|s     140541 AGTGTCCCAGTTGGTTAATCGCTCCTTGCGGGGCCAACTTCCTAGTAGAT 140590
                           v   i    vi    ii  v  v  ii i     iiv   iviv  v   
C rnd-5_family-       4005 CGTGCCCCATCTGGTCGATGGCGCCCCGTGGGGCTGTCTTTACCGTCGAT 3956

  scaffold359|s     140591 TCGTTTACAGATGGAACCCGCTC-TCCCGTGTCAAGGCGTATGGCAAAAG 140639
                                v  v  i  v vv  i i- v i  ----     i i vi v v 
C rnd-5_family-       3955 TCGTTGACTGACGGTAGGCGTTTATGCTGT----AGGCGCACGCTATACG 3910

  scaffold359|s     140640 ACAGATCCAAAATGGTGCGGAATCTGCGCGATTTGTGGGGCACCATTGAT 140689
                               i    i   v iv  i  ? iv v   i     ?  v i   v vv
C rnd-5_family-       3909 ACAGGTCCAGAATTGCCCGAAANCCTCTCGACTTGTGNGGAATCATGGCG 3860

  scaffold359|s     140690 ATTGGGGATATTTTTAACTGTGGGGGTGGATTGTCTCGAATATCGTTCCA 140739
                                v          i? vi ?v  i  i i   iivi  i    i   
C rnd-5_family-       3859 ATTGGCGATATTTTTAGNTCCGNCGGCGGGTCGTCCTTGATGTCGTCCCA 3810

  scaffold359|s     140740 ATCAACAAGACGAGCTTGCCCGCAACACACTTTTTCCTTCACCTCTGCGT 140789
                           ?ivv  i vv  v  i  ?  vivi -i     i  v ivii   ivv i
C rnd-5_family-       3809 NCGCACGATCCGCGCCTGNCCTTCGC-TACTTTCTCGTCAGTCTCCCGGC 3761

  scaffold359|s     140790 GCAATTGAGTGATTGCTTCGGGCGACCTG-GCCGATACATGTGGCCCTCG 140838
                              ii  ?vivi i  i  vv i-   v -  v  iiv   v vi  iiv
C rnd-5_family-       3760 GCAGCTGNTCCGTCGCCTCCTGT-ACCAGTGCAGACGGATGGGCTCCCTT 3712

  scaffold359|s     140839 GTCGATGGCTGCTTGCATAGCCGCTTGCGTCCATGGCTTGCCTGTCAGCA 140888
                             i   v  i    v   vv vv ii i     vvv  vv  i  vvv?i
C rnd-5_family-       3711 GTTGATTGCCGCTTCCATCTCGTCCCGTGTCCAATTCTGCCCCGTGTTNG 3662

  scaffold359|s     140889 CAGGGCACCCTTTGGTGGCGTATTGAAGGAGCATCGGAGCTGCTGGATGC 140938
                            i     ?  i  v           i     v v?vvv  i  i     v
C rnd-5_family-       3661 CGGGGCANCCCTTCGTGGCGTATTGGAGGAGAAGNTCTGCCGCCGGATGA 3612

  scaffold359|s     140939 CGGAGCGCTAGTCCCGTCGGGCACATGTGGTT 140970
                           i v  ?  ?  viii           v v   
C rnd-5_family-       3611 TGCAGNGCNAGGTTTGTCGGGCACATTTCGTT 3580

Matrix = 20p45g.matrix
Kimura (with divCpGMod) = 36.95
Transitions / transversions = 0.97 (457/469)
Gap_init rate = 0.05 (150 / 3045), avg. gap size = 1.24 (186 / 150)

5454 21.98 2.59 2.77 scaffold359|size149283 138300 139998 (8363) C rnd-1_family-383#Unknown (0) 1698 3 m_b2723s001i60 116884

  scaffold359|s     138300 TAGCGTCGCCCCAGGGCCCGAACGGGGCATGTGA--GGTTGTCCCCATTG 138347
                             v  ?  ?     ?  ?  ?  v     i i  --  i -- ?  i  ?
C rnd-1_family-       1698 TACCGNCGNCCCAGNGCNCGNACCGGGCACGCGATCGGCT--CNCCGTTN 1651

  scaffold359|s     138348 TGCTCCTGGTTGATACACACTCCTTTCCACCCGTTCTTCTGATTGTCTAA 138397
                           vv   ?    v   i     ?  i     ?           i     i i
C rnd-1_family-       1650 GCCTCNTGGTGGATGCACACNCCCTTCCANCCGTTCTTCTGGTTGTCCAG 1601

  scaffold359|s     138398 TTTCAACGT--TGCCAATTGCGCCGACATGATTTCCTCATCCGACGCGTT 138445
                           i  ? iv  --i   i-- v     ?      vvvv  v  v iv    ?
C rnd-1_family-       1600 CTTNAGGGTGGCGCCG--TCCGCCGNCATGATGAGGTCCTCGGGGGCGTN 1553

  scaffold359|s     138446 GCGAGGCAGCTGCTGTAGGCACCC------GTCCTGACAGCGAAAGAAAG 138489
                           ?  ?v??  i  ?i v    i?  ------     v---v        ? 
C rnd-1_family-       1552 NCGNCNNAGTTGNCGGAGGCGNCCCGTTGCGTCCTT---TCGAAAGAANG 1506

  scaffold359|s     138490 TCACGTCCTCAACTTTAAATTGCACCGTTTGCTTAGAAGAGTTACGAGTG 138539
                            v        v ?i  i  i  v  v        i vv  -  ?  v  ?
C rnd-1_family-       1505 TGACGTCCTCCANCTTGAACTGGACGGTTTGCTTGGTCGA-TTNCGCGTN 1457

  scaffold359|s     138540 CCCTTGCAGGTGTACTCTCCCACTCGTAACAAATAGTAAAAGGCTATCAG 138589
                             i   vv?        ?  ?  i  ? i? ii     i  ?  v     
C rnd-1_family-       1456 CCTTTGATNGTGTACTCNCCNACCCGNAGNAGGTAGTAGAANGCGATCAG 1407

  scaffold359|s     138590 CGTAAGATCTCCCACCGCGCTTTCCAATGCAGTAGCATGGGGTGCCGCC- 138638
                           ? ii  i  -    ?i  ------ iv   --  v i-   i?    i -
C rnd-1_family-       1406 NGCGAGGTC-CCCANTGC------CGCTGC--TACCG-GGGANGCCGTCT 1367

  scaffold359|s     138639 --------CCCAGCGTACATAAATACTCAGGTACGTCAGCTTCCACCGGA 138680
                           --------    ?iv i  ? ii     ?  v     ?  i  v     i
C rnd-1_family-       1366 TGGCTTGTCCCANTTTGCANAGGTACTCNGGGACGTCNGCCTCGACCGGG 1317

  scaffold359|s     138681 AGCTTCTTAGACGTAGGCAGATCCGTCTTGCGCCAACCATCTAACATCTG 138730
                                   v vv  v   i i    i   ?     ?  i  ? i i    
C rnd-1_family-       1316 AGCTTCTTCGTGGTCGGCGGGTCCGCCTTNCGCCANCCGTCNAGCGTCTG 1267

  scaffold359|s     138731 CGCAAGGCGGGGGATCAACTTGTTGGAACCCGCT--AGTTTGGTGGGGTT 138778
                           ?  ?  ?  v    vv i     i ??-     i--  i  ?        
C rnd-1_family-       1266 NGCNAGNCGCGGGAGGAGCTTGTCGNN-CCCGCCTGAGCTTNGTGGGGTT 1218

  scaffold359|s     138779 ACTCCCAGTGGCCAAAGCGATCATCTGGCCAACGGCTGTGAGAGCCGTAG 138828
                           vviv  iii     ii      i             i     v      v
C rnd-1_family-       1217 TACGCCGACGGCCAGGGCGATCGTCTGGCCAACGGCCGTGAGCGCCGTAC 1168

  scaffold359|s     138829 AGACTGTTGAAGTTGTAACTTGGCGTCCCCGGCC--AGCATCCCCAGATT 138876
                           v   i    v  i   i           ?  ?  --  ?    v ----i
C rnd-1_family-       1167 TGACCGTTGCAGCTGTGACTTGGCGTCCNCGNCCGTAGNATCCGC----C 1122

  scaffold359|s     138877 GCACGAAGGCGGCAAAGCCGGTGAGGAGACGGAT---GCGCTCG-ATGTA 138922
                                ivv  ?  i  ?  v        ?    i--- i i   -   vi
C rnd-1_family-       1121 GCACGGCTGCNGCGAANCCCGTGAGGAGNCGGACCCGGTGTTCGTATGGG 1072

  scaffold359|s     138923 GCCTGTGCCCTGAAGGAAAGGGTCCAGTCCCAAAGGTTTGAGGAA---GG 138969
                           i ----      v   v         v     ?   ivi  v   ---  
C rnd-1_family-       1071 AC----GCCCTGTAGGTAAGGGTCCACTCCCANAGGCGCGACGAACTTGG 1026

  scaffold359|s     138970 ACTCCCAGTTCGTCCAATGTGTCTCCCTGCTCTTCGTAGACGTCGCCACT 139019
                           ---    i ?v i      ?ii     v ?    v    ?  i ?     
C rnd-1_family-       1025 ---CCCAATNGGCCCAATGNACCTCCCGGNTCTTGGTAGNCGCCNCCACT 979

  scaffold359|s     139020 CGTCCAGCGCGAAAGCCTTCGTCTGCAAGATCGAAATAACTTTCGTACTG 139069
                                 vi   i  ?        i   i? iv     ?  ?i     vi 
C rnd-1_family-        978 CGTCCATTGCGGAANCCTTCGTCCGCAGNACGGAAATNACNCTCGTAACG 929

  scaffold359|s     139070 GCGGCGGAGGAGAGGCGGAATAGATTCCAAGACTCCTGCGTGGGAAGAGG 139119
                           i v-  ??            v vi?    i  ?     ????  ?  i  
C rnd-1_family-        928 ACT-CGNNGGAGAGGCGGAAGACGNTCCAGGANTCCTGNNNNGGNAGGGG 880

  scaffold359|s     139120 GAACAGCGAATTATACAGTGTGAGAAACTCCGCATCAGAAGGGCAGTGCC 139169
                                ?v ?i  i  v  i v iv   vv v  i    v??v   ?    
C rnd-1_family-        879 GAACANGGNGTTGTAAAGCGAGGCAAAAGCAGCGTCAGTNNCGCANTGCC 830

  scaffold359|s     139170 ATTTTGCCTCGCTGCCGAAGGAACGCGACGGGACGTCAGTCATAGCATTG 139219
                            i    v         i  ?  ?     ?    i   v     v  i  ?
C rnd-1_family-        829 ACTTTGGCTCGCTGCCAAANGANCGCGANGGGATGTCCGTCATCGCGTTN 780

  scaffold359|s     139220 -GACTGTCCTGCAATGTGAAGGGTTGTAAGAGGGGATGCCCTGGTGACGT 139268
                           - ??i -  ?  i     i  ? ??  ?  v  ?  i   i  vv? vv 
C rnd-1_family-        779 TGNNCG-CCNGCGATGTGGAGNGNNGTNAGCGGNGACGCCTTGCGNAGTT 731

  scaffold359|s     139269 GGAGGCGAAGAGACAGAGCCCGGATGAGTTGCATGGCAGCAGGCGAGCTG 139318
                            ?  ?  ?  ? v   ?               iiv  ?i v ?v    vv
C rnd-1_family-        730 GNAGNCGNAGNGCCAGNGCCCGGATGAGTTGCGCCGCNACCGNGGAGCGT 681

  scaffold359|s     139319 CGCACGGCTAGGCGCTGCACTCAGTGGACACTGGGGCTGTTGTCACTGTA 139368
                              i v  i  ?  ii ?  i   iv   ?v v           i   ? 
C rnd-1_family-        680 CGCGCCGCCAGNCGTCGNACCCAGCTGACNGTCGGGCTGTTGTCGCTGNA 631

  scaffold359|s     139369 TAGTGCGACATGTATGTGTTG-GAGATCTCCTACCACCGCTTCAATAACC 139417
                           i  i  ?  ii  ii-  ii -   i  v vi    i   i  v  ?   
C rnd-1_family-        630 CAGCGCNACGCGTGC-TGCCGTGAGGTCGCGCACCATCGCCTCCATNACC 582

  scaffold359|s     139418 AAGAACAAAAGCAGTAGGGCCGCCATCTCCAAGTCTGAATTGGTGATGCT 139467
                            ivv   i?  v  ?  ?v       -        i  i  v      v 
C rnd-1_family-        581 AGCCACAGNAGGAGNAGNCCCGCCAT-TCCAAGTCCGAGTTCGTGATGGT 533

  scaffold359|s     139468 CCCACCCGGATTGGCGAATGAACACAACTCCTG-CTGGACAGAAGCAGGC 139516
                           v  vii   i    i -vi i ?  v v v i -     iivv? ?v   
C rnd-1_family-        532 GCCCTTCGGGTTGGTG-TCGGANACCAGTGCCGCCTGGATGTCNGNCGGC 484

  scaffold359|s     139517 CACGCAAAGCAAAACACCGTCGGCGGGATTGCCAATCCCTCGCCCATGAT 139566
                             iv v ?? ii        ?     vii   vvi?v i  v  ? i  i
C rnd-1_family-        483 CATTCCANNCGGAACACCGTNGGCGGTGCTGCGCGNGCTTCCCCNACGAC 434

  scaffold359|s     139567 CATGCCTCCAACGCCGTGTTTCGACGCGTCAGTAACCCCAACGACGTGCG 139616
                           v i   ?  ?  ?     i  ?  ?     vv ?  ?  ?    v  v  
C rnd-1_family-        433 GACGCCNCCNACNCCGTGCTTNGANGCGTCCTTNACNCCNACGAAGTCCG 384

  scaffold359|s     139617 GCCAACCCCCTACCAGGCTCCGACATTTCGTAGGATGCGACACAGA-GCT 139665
                               ?   vi?  ?  ? iv  i  ??v?  -  i    v ---  -   
C rnd-1_family-        383 GCCANCCCGTNACNAGNCCGCGGCANNGNGT-GGGTGCGTC---GATGCT 338

  scaffold359|s     139666 G--CATAGGAAAATACAACACTCCTGCACCGCA-GTACGCA--GGTTGGG 139710
                           v-- i?     vi i i vv?   i i v   v-  -  v --    v -
C rnd-1_family-        337 TCCCGNAGGAACGTGCGAGTNTCCCGTAGCGCCTGT-CGGAGCGGTTTG- 290

  scaffold359|s     139711 ATTTCGACGAAGGAACACCACCTTGGGC--TCCTTTGCT-AGGATACCAT 139757
                           -     ?  ?     ?  ?   ---   --  vi     -  ? ?? vi 
C rnd-1_family-        289 -TTTCGNCGNAGGAANACNACC---GGCGGTCGCTTGCTCAGNANNCGGT 244

  scaffold359|s     139758 AAAACGGAGACATGAGCCCTTTCCCAGCTGGTATCGAGAGGAAAGCGTGG 139807
                           ?iv    ?  ? vv     i  ?  v     v  v v iv   ?     ?
C rnd-1_family-        243 NGCACGGNGANAGCAGCCCCTTNCCCGCTGGGATGGCGGTGAANGCGTGN 194

  scaffold359|s     139808 CGCACCTTGTATAGGGTGGAGCGAAATTCATTGAAAGGAATGCCAAACGA 139857
                             ? i      i  ?ii?  v vi  i  vvi   v  ? i   i?  vi
C rnd-1_family-        193 CGNATCTTGTACAGNACNGACCCGAACTCCGCGAACGGNACGCCGNACTG 144

  scaffold359|s     139858 TGCATTTTTTGTGGTAGACCGCAGCCAGCCTTG-CATTGTGGCAATTAAC 139906
                           iv i  i  vv?   i v?  i     - v   -?  v   v i  v i 
C rnd-1_family-        143 CCCGTTCTTGCNGGTGGCNCGTAGCCA-CGTTGTNATAGTGTCGATGAGC 95

  scaffold359|s     139907 GCATCCCGTTTTCCTTTGGCGACCCAAACGGTTTTGTCACTACCATCGAA 139956
                             i  ?  i       iv  v v  iv i?        iiiv  i     
C rnd-1_family-         94 GCGTCNCGCTTTCCTTCCGCCAGCCGCATNGTTTTGTCGTCCCCGTCGAA 45

  scaffold359|s     139957 -GCAAAAACCCAAAATCTCTTTTATGGTGTCCCAGGCACCGTC 139998
                           -  -i  ?    ii  v  i  v i  i      v  v     
C rnd-1_family-         44 CGC-GAANCCCAGGATGTCCTTGACGGCGTCCCATGCCCCGTC 3

Matrix = 20p45g.matrix
Kimura (with divCpGMod) = 23.50
Transitions / transversions = 1.16 (195/168)
Gap_init rate = 0.04 (68 / 1698), avg. gap size = 1.34 (91 / 68)


1870 24.38 4.81 4.30 scaffold359|size149283 141015 141824 (6537) rnd-5_family-1771#Unknown 27 840 (2) m_b2723s001i61 116885

  scaffold359|s     141015 CCAGTCCCTCGTA--ATCACGAAGAAAGGGTTGGCCCAAAGGCTGGTCCC 141062
                             i? ?  i    -- v v  i   v  vviv  i?   ?  i   --- 
  rnd-5_family-         27 CCGNTNCCCCGTATGAGCTCGGAGATAGTCCGGGTNCAANGGTTGG---C 73

  scaffold359|s     141063 TCTGTTGCTG---CCGCCGCCGTGCCTTATTTTCTTTTCTTAACACATCA 141109
                           v      ?i --- i    v  i     i     i    v? i? ii  i
  rnd-5_family-         74 GCTGTTGNCGGAGCTGCCGACGCGCCTTGTTTTCCTTTCGNAGNATGTCG 123

  scaffold359|s     141110 GTGGAGGCCCCAATGACATGTTCCGCCGTACTGAGGCTAGGCGGCATCAA 141159
                             v  v  ?  vi    ?v  v ?? ?  i?i   v vv     i v? i
  rnd-5_family-        124 GTTGACGCNCCCGTGACNGGTGCNNCNGTGNCGAGCCGTGGCGGTAANAG 173

  scaffold359|s     141160 TCCCCACAGCTACAAACGGCGGAGGATCAGAAACAAGTTTGTGAGCAAT- 141208
                               vi  v  ivi   --  i    ----     i vi- -     i -
  rnd-5_family-        174 TCCCGGCATCTGGGAAC--CGAAGGA----AAACAGGAC-G-GAGCAGTG 215

  scaffold359|s     141209 ----CTGTC--GCTCCGGTCGATGGACAAGCGTGATGGGCGAGGCGGTGG 141252
                           ---- v   --           ?        ii       ii   ?    
  rnd-5_family-        216 TTAGCGGTCATGCTCCGGTCGANGGACAAGCACGATGGGCAGGGCNGTGG 265

  scaffold359|s     141253 CAATCGTGAATTACCTGGCTAGCGCGATCATCGTTGCAAGTGTCTGATGG 141302
                               -  i            i?i  vi      v   vivvi  ivv?v 
  rnd-5_family-        266 CAAT-GTAAATTACCTGGCTGNTGCTGTCATCGATGCTGCGATCCTCNTG 314

  scaffold359|s     141303 TGACGGTGGAGGAATGTTGGT--ACCGGCAGCCATGCTGCGGTGGTACTC 141350
                                       --i     i--        v i       v    i vi
  rnd-5_family-        315 TGACGGTGGAGG--CGTTGGCGCACCGGCAGACGTGCTGCGTTGGTGCGT 362

  scaffold359|s     141351 AGTTATGCCGGCTGGGGTGAAGCGGTGGCAGTCAGTGTCTGGTTC---CT 141397
                           i i-i       v vi v?iv        ----- ?   iv    ---  
  rnd-5_family-        363 GGC-GTGCCGGCAGCAGGNGTGCGGTGGC-----GNGTCCCGTTCGATCT 406

  scaffold359|s     141398 T-CGGCTCGAGTGTTGCGTGGACTGGCAAAGTGGCTGGCGAGGA--ATGA 141444
                           i-    vv ? i vv      vv v   vv i  i--     v -- i i
  rnd-5_family-        407 CGCGGCAGGNGCGAGGCGTGGCATTGCATTGCGGT--GCGAGTAGCACGG 454

  scaffold359|s     141445 C---ATATTAAAGGACTCAGCTTACCTTGACCGTTGTTGAGGAGCGTT-- 141489
                           i--- i v  i  - i --          v  i    iv  v i  i --
  rnd-5_family-        455 TCGAACAATAGAG-ATT--GCTTACCTTGTCCATTGTCCAGCAACGCTGG 501

  scaffold359|s     141490 CTCTTCCGCAAGGGCGGTGCGGAACTGTCTCGCCCCAGGCCCTGCTGGAA 141539
                            ivi  v i--     v     --i   v  v   i-- ?   v i vii
  rnd-5_family-        502 CCGCTCGGT--GGGCGCTGCGG--TTGTATCTCCCT--GNCCTCCCGCGG 545

  scaffold359|s     141540 G----GCTGGTGCCACTGCCAGTCCGT-CCACG-CTCACC----CGGCC- 141578
                           v----  iv     i v --  i ii -     -   i  ----   ii-
  rnd-5_family-        546 TCTCTGCCTGTGCCGCGG--AGCCTATGCCACGTCTCGCCGCCCCGGTTT 593

  scaffold359|s     141579 -CTCCGCCACGTTGTTATGTGTCACTGTCCCTTGACCACCTTCCCTCCAA 141627
                           -  v v  v v ivi          vi    ?   i i   i        
  rnd-5_family-        594 GCTGCCCCTCCTCTCTATGTGTCACAATCCCNTGATCGCCTCCCCTCCAA 643

  scaffold359|s     141628 TAGTGACAATGGTGGTCCCAAATGATGGGCATGCCTCACGCAGTACGCTT 141677
                           v       vi  i i     ? i   ?     ?        ?  ?     
  rnd-5_family-        644 AAGTGACACCGGCGATCCCANACGATNGGCATNCCTCACGCNGTNCGCTT 693

  scaffold359|s     141678 GTACCGCTTCTGAGACTGCCCTCCCGAGTATTGTGCCGGCGACGTTGGCG 141727
                            v       v   vvvv v i?           i?  v   v   ?    
  rnd-5_family-        694 GAACCGCTTGTGACCAGGGCTNCCCGAGTATTGCNCCTGCGTCGTNGGCG 743

  scaffold359|s     141728 GCTCCG-TGCGTAGACGATGTTCCACAGCCGACCCCAGCCGACCACACAA 141776
                                 -   -?  ?  v  i     v    i v     ?v?  i    i
  rnd-5_family-        744 GCTCCGTTGC-NAGNCGCTGCTCCACCGCCGGCGCCAGCNTNCCGCACAG 792

  scaffold359|s     141777 CGCCTTAGCGAACTCGTCGGTGATAT-CGCTAACCGGCGCATGCCCATG 141824
                            v ?i v      v    ?    ii -   i-i       i  i     
  rnd-5_family-        793 CTCNCTCGCGAACGCGTCNGTGACGTCCGCC-GCCGGCGCGTGTCCATG 840

Matrix = 20p45g.matrix
Kimura (with divCpGMod) = 26.03
Transitions / transversions = 1.17 (102/87)
Gap_init rate = 0.07 (54 / 809), avg. gap size = 1.37 (74 / 54)

459 30.74 1.82 5.96 scaffold359|size149283 141655 142038 (6323) rnd-5_family-4009#Unknown 724 1092 (1783) m_b2723s001i62 116885

  scaffold359|s     141655 GGCATGCCTCACGCAGTACGCTTGTACCGCTTCTGAGACTGCCCTCCCGA 141704
                             i        v  v  i      ---     v --------- v i?  
  rnd-5_family-        724 GGTATGCCTCAGGCCGTGCGCTTG---CGCTTGT---------CGCTNGA 761

  scaffold359|s     141705 GTATT-GT-GCCGGC-GACGTTGGCGGCTCCGTGCGTAGACGATGTTCCA 141751
                            v v -  -  i   -vi  ii v         ?vv vvv v?vv   v 
  rnd-5_family-        762 GAAATAGTCGCTGGCCTGCGCCGCCGGCTCCGTNGCTTTCCTNGCTTCGA 811

  scaffold359|s     141752 CAGCCGACCCCAGCCGACCACACAACGCCTTAGCGAACTCGTCGGTGATA 141801
                            ?v i i  v?  iv  iii    iiviv  ii i     --  vi  i 
  rnd-5_family-        812 CNCCTGGCCGNAGTAGATTGCACAGTCTGTTGACAAACTC--CGTCGACA 859

  scaffold359|s     141802 TCGCTAACCGGCGCATGCCCATGCTGGGCCTTACCACACAT-CTTTCCCT 141850
                           viv ivi          i  i v i i   v -  i  -  -   ?  v 
  rnd-5_family-        860 GTTCCCGCCGGCGCATGTCCGTCCCGAGCCGT-CCGCA-ATACTTNCCAT 907

  scaffold359|s     141851 GACATTTGCCCAGAACGTATGCATAACAAAGCCCATTCTTTCCCTCTGCT 141900
                           vi        v  ?     v v         iv?   ?  ?  v  ?vii
  rnd-5_family-        908 TGCATTTGCCGAGNACGTAAGAATAACAAAGTANATTNTTNCCGTCNCTC 957

  scaffold359|s     141901 ACATACTTCGGCAGCGACGGCAACTCTGCTTCCGTCAGGTTCGCTGC--C 141948
                           i i   ? i   vv  v   ? iv    ii  i  ? ---  v    -- 
  rnd-5_family-        958 GCGTACNTTGGCTCCGTCGGNAGGTCTGTCTCTGTNA---TCCCTGCAGC 1004

  scaffold359|s     141949 CGTAGCAAACTCCTC-AGCTGCACACTGCGGAAATGTGTGATATACTTTG 141997
                            v -   ? vivv  -     --    v     i   vvi  i  v iiv
  rnd-5_family-       1005 CTT-GCANAGCAGTCGAGCTG--CACTCCGGAAGTGTCGAATGTAATCCT 1051

  scaffold359|s     141998 CCATGAATTGCTGGATCACCGGGTGTACGTCGGTTTGTCGA 142038
                               v vv vi v   iii         i  vvii  i   
  rnd-5_family-       1052 CCATCATGTTTTTGATTGTCGGGTGTACATCCTCCTGCCGA 1092

Matrix = 20p45g.matrix
Kimura (with divCpGMod) = 38.36
Transitions / transversions = 0.95 (54/57)
Gap_init rate = 0.07 (28 / 383), avg. gap size = 1.04 (29 / 28)


737 22.79 2.27 2.27 scaffold359|size149283 141835 142054 (6307) C rnd-1_family-930#Unknown (2) 242 23 m_b2723s001i63 116886

  scaffold359|s     141835 CCACACAT-CTTTCCCTGACATTTGCCCAGAACGTATGCATAACAAAGCC 141883
                                -  -        vi     ?  ?  ?     ? v   i  v  ??
C rnd-1_family-        242 CCACA-ATACTTTCCCTTGCATTTNCCNAGNACGTANGAATAGCACAGNN 194

  scaffold359|s     141884 CATTCTTTCCCTCTGC-TACATACTTCGGCAGCGACGGCAACTCTGCTTC 141932
                            i     i  v  -  -i  i         ?v  v     iv  i  i  
C rnd-1_family-        193 CGTTCTTCCCGTC-GCGCACGTACTTCGGCNCCGTCGGCAGGTCCGCCTC 145

  scaffold359|s     141933 CGTCAGGTTCGCTGCC---CGTAGCAAACTCCTCAGCTGCACACTGCGGA 141979
                                v?ii   i   --- ii  ? i---i v?     ?  i  v    
C rnd-1_family-        144 CGTCACNCCCGCCGCCTTGCACAGNAG---TCGNAGCTGNACGCTCCGGA 98

  scaffold359|s     141980 AATGTGTGATATACTTTGCCATGAATTGCTGGATCACCGGGTGTACGTCG 142029
                            i  i i   i  viii     v ????i v    ii      v     v
C rnd-1_family-         97 AGTGCGCGATGTAACCCGCCATCANNNNTTTGATCGTCGGGTGGACGTCC 48

  scaffold359|s     142030 GTTTGTCGAATCGTCACCGGGCGGT 142054
                           vii  i  ?  vi??     v  ? 
C rnd-1_family-         47 TCCTGCCGNATGANNACCGGCCGNT 23

Matrix = 20p45g.matrix
Kimura (with divCpGMod) = 24.76
Transitions / transversions = 1.72 (31/18)
Gap_init rate = 0.04 (8 / 219), avg. gap size = 1.25 (10 / 8)


2910 18.97 1.45 2.04 scaffold359|size149283 142236 142924 (5437) C rnd-1_family-820#Unknown (0) 697 13 m_b2723s001i64 116887

  scaffold359|s     142236 CCACTTAGTGGGGAAATTACCCATCGAGATGCCACGACACGCCT--GAAT 142283
                                 vvi?     i  v      v?   -- v    -     --   i
C rnd-1_family-        697 CCACTTCTCNGGGAAGTTTCCCATCCNGAT--CTCGAC-CGCCTTGGAAC 651

  scaffold359|s     142284 GTCAGCGCCAATGATTTGCATTAGCAGTGATGTTGGCCACCGCACATGTC 142333
                              ?     i     ?     ?  v  i  i  ?        ?  v  ? 
C rnd-1_family-        650 GTCNGCGCCGATGATNTGCATNAGGAGCGACGTNGGCCACCGNACCTGNC 601

  scaffold359|s     142334 CGGAGGCGAAGTGATCCGCAGTCACAACTCGAAAGAAGTACTGTCGGCTG 142383
                            v ?v       vi     v  ?  iii?  i           ?      
C rnd-1_family-        600 CCGNCGCGAAGTCGTCCGCCGTNACGGTNCGGAAGAAGTACTGNCGGCTG 551

  scaffold359|s     142384 TCATTGATGACGGCCCAGGTTATCTGACGACAGACCA---GAGGCGTAAA 142430
                             v ii  i        v  v  i  i   ---    --- v   vii  
C rnd-1_family-        550 TCTTCAATAACGGCCCACGTGATTTGGCGA---ACCATTGGCGGCCCGAA 504

  scaffold359|s     142431 AGATTTGGAGTTCGCAAAGACATTATCGGAGTCCAACATGCGAAGGAGGG 142480
                            viv iv v?  ?  iv v  v vv  v       i   ?  ? iv    
C rnd-1_family-        503 ACGGTCCGCNTTNGCGTACACTTGCTCCGAGTCCAGCATNCGNAACAGGG 454

  scaffold359|s     142481 CGAAATAATTTTCGAAG-TAGTCGCACTTTTCCCCAAATAGCACCCACAG 142529
                               -i i        i-  i        ?  ?  i  i   i   i   
C rnd-1_family-        453 CGAA-CAGTTTTCGAAAATAATCGCACTTNTCNCCGAACAGCGCCCGCAG 405

  scaffold359|s     142530 GAGCGCACAGAAAGTCCCGAGGTCAAGCTTCAGTTCATGATAGTTTGCCG 142579
                           ?  ?  i     ?  ?    v   v           i  i  ?v vvi  
C rnd-1_family-        404 NAGNGCGCAGAANGTNCCGACGTCCAGCTTCAGTTCGTGGTANGTGCTCG 355

  scaffold359|s     142580 CCGGCGGGCGCGGGTCGCGTTTGCTCAATAG-TAGCGCCTCCGTGAGGGT 142628
                                  ?  ?     ---i  v vvi ?  -i     ?    ?v  v  
C rnd-1_family-        354 CCGGCGGNCGNGGGTC---CTTCCGAGANAGCCAGCGCNTCCGNCAGCGT 308

  scaffold359|s     142629 ATGATTTCTGGCCATGAGTTGCATGGCGTGCTCCTTTGAACGGATATCTG 142678
                           i  i    vvv  i ?  i     ?  ?        i  v     i  i 
C rnd-1_family-        307 GTGGTTTCGCTCCGTNAGCTGCATNGCNTGCTCCTTCGACCGGATGTCCG 258

  scaffold359|s     142679 CAGTTTCATTCCCAGTGCGTGGGCGGCAAATCAACAAAGACATCCCCTGT 142728
                            v     i  ?  v  v  i  ?  i -   ? i? v?  v  v     i
C rnd-1_family-        257 CCGTTTCGTTNCCCGTCCGCGGNCGAC-AATNAGNATNGAGATGCCCTGC 209

  scaffold359|s     142729 TCCGCAGTGTTAAGGTAAGCCGTCGGTGTGCCCGGGCAAAACTCCATCTT 142778
                                v  vv?i     ?     ?  ?  ?       ?i       ?   
C rnd-1_family-        208 TCCGCTGTTGNGAGGTANGCCGTNGGNGTNCCCGGGCNGAACTCCANCTT 159

  scaffold359|s     142779 AACGATGTCATCCATAGTCGTCTTATCAAA--ATACACCCCTCGGTTTAA 142826
                           vi       i     ?  ? ?   ?  i  -- ?  i     i ---   
C rnd-1_family-        158 CGCGATGTCGTCCATNGTNGNCTTNTCGAAGTANACGCCCCTTG---TAA 112

  scaffold359|s     142827 TTG-GACCTCATTGTTCTTTGCCCATGTCTGCATCTCTTCCACCAATTGA 142875
                              -   v  i  v ? i       ivv i?   vi i  ? v  ii ?i
C rnd-1_family-        111 TTGCGACGTCGTTTTNCCTTGCCCACTGCCNCATGCCCTCNAGCAGCTNG 62

  scaffold359|s     142876 GTGCGTTGCGCGTCTACCTCCTTGGTGGAACGAAAATACTCCCAGATAG 142924
                             ?  ?  ?     i  ?     v    ?v     i  ?        i 
C rnd-1_family-         61 GTNCGNTGNGCGTCCACNTCCTTCGTGGNCCGAAAGTANTCCCAGATGG 13

Matrix = 20p45g.matrix
Kimura (with divCpGMod) = 19.62
Transitions / transversions = 1.17 (69/59)
Gap_init rate = 0.03 (20 / 688), avg. gap size = 1.20 (24 / 20)


448 23.64 4.98 9.67 scaffold359|size149283 142939 143219 (5142) C rnd-5_family-297#Unknown (12) 283 15 m_b2723s001i65 116888

  scaffold359|s     142939 TTACTGCGAACGCAACAAAAGCCTTTTAATTTTGCCAGTTGGTACTCG-G 142987
                            i ? ?  ?       ?i  i       i   ?  ?      v     -v
C rnd-5_family-        283 TCANTNCGNACGCAACNGAAACCTTTTAGTTTNGCNAGTTGGAACTCGCT 234

  scaffold359|s     142988 AGATGCCTTCGTATCCTCTGTAGCCTTGCC--ACTGCCCCGACTAACGAT 143035
                            v ? vi  v iv  v  i iivi   v  --i i  i   -----  v 
C rnd-5_family-        233 ATANGGTTTGGCTTCGTCCGCGTTCTTCCCTTGCCGCTCCG-----CGCT 189

  scaffold359|s     143036 CTTGCTACTATC----CAAGCCATTTCCTGCCCGGAAAGCAGCAACCACC 143081
                           v i? ii ii  ---- iv   ----  i     ?  v  v  v      
C rnd-5_family-        188 GTCNCCGCCGTCGCCTCGCGCC----CCCGCCCGNAACGCCGCCACCACC 143

  scaffold359|s     143082 GCCGCCGTTACCTGCGCCAACATCCCTGCCTCCACTACAGTTCCTGACGG 143131
                                   ?        ? ?   ?  v  v    v - - ii  ---   
C rnd-5_family-        142 GCCGCCGTNACCTGCGCNANCATNCCGGCATCCAGT-C-GCCCC---CGG 98

  scaffold359|s     143132 GTGCCGCTGCGCCGTTGTCCA---CTGTGGAGAGTCTGGTTGTGTGTCAA 143178
                            ----    v i   --    --- i    i vv   -----i   ii i
C rnd-5_family-         97 G----GCTGGGTCGT--TCCACGCCCGTGGGGCTTCT-----CGTGCTAG 59

  scaffold359|s     143179 CGCCCTGCGTCC---CTTCTGGTGCCTTCGAGTGCACC-AGCGTG 143219
                               i  vv  i--- vi    - i      v vv   -      
C rnd-5_family-         58 CGCCTTGACTCTGTGCGCCTGG-GTCTTCGATTTGACCAAGCGTG 15

Matrix = 20p45g.matrix
Kimura (with divCpGMod) = 25.22
Transitions / transversions = 1.22 (33/27)
Gap_init rate = 0.11 (32 / 280), avg. gap size = 1.25 (40 / 32)


1335 22.55 4.82 5.36 scaffold359|size149283 143238 143818 (4543) C rnd-1_family-888#Unknown (21) 581 4 m_b2723s001i66 116889

  scaffold359|s     143238 GCCCATTCGTG-GAGGTGATCAGTGCTTCCGAGGATCGCCGGCATAGCGA 143286
                                i     -i ? i ii?ii ----    v   ? v? v?  i v  
C rnd-1_family-        581 GCCCACTCGTGCAANGCGGCNGAT----CCGATGATNGGNGTNATGGGGA 536

  scaffold359|s     143287 GCGACAAGACACTGCT----GG--TAGC----GTTGGCGCCAGTGCCCGG 143326
                           i?    ?? vi  i  ----  --  v ----    ---  i  -i    
C rnd-1_family-        535 ANGACANNAGGCTACTTTTTGGACTATCCCCCGTTG---CCGGT-TCCGG 490

  scaffold359|s     143327 ATGGGCTGCCACGCAGCACCAGTCGAGGACGAGTTCATAATGGCGTGG-G 143375
                           v  v       i            v ?? iv  ?  i  v v  -   - 
C rnd-1_family-        489 CTGCGCTGCCATGCAGCACCAGTCCANNATCAGNTCGTACTTGC-TGGCG 441

  scaffold359|s     143376 TC--AATT-CCCGAACT--ACGGAGGGTGTCGGTGACATGGCGCATCAGT 143420
                             --   v-    v  i--?  ?i iv   vi   - i v  -  -- v 
C rnd-1_family-        440 TCCAAATGGCCCGCACCCANCGNGGATTGTAAGTG-CGTTGC-CA--ACT 395

  scaffold359|s     143421 TGTGCCGGAGTACGGCGAGCCTCGGCACAAAAAGCCACACAATCCGGCGG 143470
                           i i  -  v  ?  ?  v?       i  i  v     i           
C rnd-1_family-        394 CGCGC-GGCGTNCGNCGTNCCTCGGCGCAGAACGCCACGCAATCCGGCGG 346

  scaffold359|s     143471 CAGCGCCAACATCCGGGGGCA-CACTG---TTCGAAC--CCGGGGTGTGT 143514
                           ?  ?    i   ?        -i  i ---    vi --   v  --- v
C rnd-1_family-        345 NAGNGCCAGCATNCGGGGGCAGTACCGTCATTCGCGCTGCCGTGG---GG 299

  scaffold359|s     143515 TCCCCGGCGGAGTCCATAACTTCTCTGTGTTGTCTGGAGATTCGTAGAAC 143564
                             -----   ?     i     i  ??    vi i  v viv        
C rnd-1_family-        298 TC-----CGGNGTCCACAACTTTTCNNTGTTTCCCGGCGCCGCGTAGAAC 254

  scaffold359|s     143565 -GCTGTCATCGCCGCAGAGTCCTTG--CA-GATCGCTGGGTCATCCCATG 143610
                           - v viv  --i  vv     v   --  -  --  iv v  -     i 
C rnd-1_family-        253 TGGTCCAAT--TCGGTGAGTCGTTGACCACGA--GCCTGCTC-TCCCACG 209

  scaffold359|s     143611 CCCACGCCACTGTCTTCCCTAGTTCGATCATCTGGGGAGTCGCGAACTTC 143660
                                 v i i- i     i           i  ?  i iv      ?? 
C rnd-1_family-        208 CCCACGGCGCC-TTTTCCCCAGTTCGATCATTTGNGGGGCGGCGAACNNC 160

  scaffold359|s     143661 ATCCTATCCCCAAGAAAACCCACCACTTTTCCCTTCCAAGCAGGGTCGGC 143710
                           i ? vi  ?  v  i  ?  v iviii  i  i     ?  v     -  
C rnd-1_family-        159 GTNCGGTCNCCCAGGAANCCAATGGTCTTCCCTTTCCANGCCGGGTC-GC 111

  scaffold359|s     143711 CCCAGGAATATTTGGATACACCCCGGCAGAGTGAACCAAGTGAATATAGG 143760
                              v  i ii  ?  i  v    v?i i     i  v i   i  i?   
C rnd-1_family-        110 CCCCGGGACGTTNGGGTAGACCCGNACGGAGTGGACGAGGTGGATGNAGG 61

  scaffold359|s     143761 GAGACTTCTTTCTCATGGTGGCAAACACCAAGA-GCCGAGGAAATGCCAA 143809
                            -     i    v   v iv  i       i? -   ?i  v ii-   i
C rnd-1_family-         60 G-GACTTTTTTCGCATCGCCGCGAACACCAGNAGGCCNGGGTAGC-CCAG 13

  scaffold359|s     143810 GGCATCCTC 143818
                           ?        
C rnd-1_family-         12 NGCATCCTC 4

Matrix = 20p45g.matrix
Kimura (with divCpGMod) = 24.49
Transitions / transversions = 1.43 (73/51)
Gap_init rate = 0.08 (46 / 580), avg. gap size = 1.28 (59 / 46)


276 21.64 15.19 6.43 scaffold359|size149283 144388 144545 (3816) C rnd-1_family-220#Unknown (202) 469 299 m_b2723s001i67 116890

  scaffold359|s     144388 GTTCGCT-AGTTAAACTAGTTAAATCGCAAGATGTCAAA---GCAAC--- 144430
                             i    -    vv i   i    ----- v iv     ---     ---
C rnd-1_family-        469 GTCCGCTTAGTTCTATTAGCTAAA-----ACACTTCAAACAGGCAACACA 425

  scaffold359|s     144431 -CCATGCATCGATCCGGTCATGGTTGC-GCCCAAGCAGCACAGAATGAGC 144478
                           -  i          v  -         - v  ?vv i  iv      -  
C rnd-1_family-        424 ACCGTGCATCGATCAGG-CATGGTTGCCGACCNCTCGGCGAAGAATG-GC 377

  scaffold359|s     144479 TGCTGG-----GGCGAGG--TACTCGG-----TCTATGTACCCTAGCTTG 144516
                           i i   ----- i  i  --i  v   -----   i  ----  v ii  
C rnd-1_family-        376 CGTTGGTGGGAGACGGGGACCACGCGGCGCATTCTGTG----CTCGTCTG 331

  scaffold359|s     144517 TCCATCACCACAAT---GTGGCCACACCAAAC 144545
                                    v    ---   v? i   iii  
C rnd-1_family-        330 TCCATCACCCCAATCAAGTGCNCGCACTGGAC 299

Matrix = 20p45g.matrix
Kimura (with divCpGMod) = 22.04
Transitions / transversions = 1.46 (19/13)
Gap_init rate = 0.13 (20 / 157), avg. gap size = 1.75 (35 / 20)


598 14.67 1.54 5.60 scaffold359|size149283 144400 144529 (3832) rnd-1_family-1139#Unknown 9 133 (0) m_b2723s001i68 116891

  scaffold359|s     144400 AACTAGTTAAATCGCAAGATGTCAAAGCAACCCATGCATCGATCCGGTCA 144449
                                v     i---- vv     i-       ?          v     
  rnd-1_family-          9 AACTATTTAAAC----ACTTGTCAG-GCAACCCNTGCATCGATCGGGTCA 53

  scaffold359|s     144450 TGGTTGCGCCCAAGCAGCACAGAATGAGCTGCTGG--GGCGAGGTACTCG 144497
                                  vv  vv      v            i  --    i     -  
  rnd-1_family-         54 TGGTTGCCACCTTGCAGCAAAGAATGAGCTGCCGGTGGGCGGGGTAC-CG 102

  scaffold359|s     144498 GTCTATGTACCCTAGCTTGTCCATCACCACAA 144529
                            v   i   v - v   i              
  rnd-1_family-        103 GGCTACGTAGC-TCGCTCGTCCATCACCACAA 133

Matrix = 20p45g.matrix
Kimura (with divCpGMod) = 13.75
Transitions / transversions = 0.50 (6/12)
Gap_init rate = 0.06 (8 / 129), avg. gap size = 1.12 (9 / 8)


276 21.64 15.19 6.43 scaffold359|size149283 144388 144545 (3816) C rnd-1_family-220#Unknown (202) 469 299 m_b2723s001i67 116890

  scaffold359|s     144388 GTTCGCT-AGTTAAACTAGTTAAATCGCAAGATGTCAAA---GCAAC--- 144430
                             i    -    vv i   i    ----- v iv     ---     ---
C rnd-1_family-        469 GTCCGCTTAGTTCTATTAGCTAAA-----ACACTTCAAACAGGCAACACA 425

  scaffold359|s     144431 -CCATGCATCGATCCGGTCATGGTTGC-GCCCAAGCAGCACAGAATGAGC 144478
                           -  i          v  -         - v  ?vv i  iv      -  
C rnd-1_family-        424 ACCGTGCATCGATCAGG-CATGGTTGCCGACCNCTCGGCGAAGAATG-GC 377

  scaffold359|s     144479 TGCTGG-----GGCGAGG--TACTCGG-----TCTATGTACCCTAGCTTG 144516
                           i i   ----- i  i  --i  v   -----   i  ----  v ii  
C rnd-1_family-        376 CGTTGGTGGGAGACGGGGACCACGCGGCGCATTCTGTG----CTCGTCTG 331

  scaffold359|s     144517 TCCATCACCACAAT---GTGGCCACACCAAAC 144545
                                    v    ---   v? i   iii  
C rnd-1_family-        330 TCCATCACCCCAATCAAGTGCNCGCACTGGAC 299

Matrix = 20p45g.matrix
Kimura (with divCpGMod) = 22.04
Transitions / transversions = 1.46 (19/13)
Gap_init rate = 0.13 (20 / 157), avg. gap size = 1.75 (35 / 20)


504 20.18 0.86 1.74 scaffold359|size149283 144854 144969 (3392) rnd-5_family-126#Unknown 729 843 (786) m_b2723s001i69 116892

  scaffold359|s     144854 TCTTTTTATAACTAATATCACTCATCTCATCAACACTCTTTATCTTACAA 144903
                               vi    vvi    i     - i ?      i  iv        v  
  rnd-5_family-        729 TCTTACTATACACAATACCACTC-TTTNATCAACGCTTGTTATCTTAGAA 777

  scaffold359|s     144904 ATTT-AAGTGTAAGTCATCAAAGAGGGTGTCTCGCTGTCACATAGAGGTA 144952
                               - i                i   v  v  v         ii   i-
  rnd-5_family-        778 ATTTTAGGTGTAAGTCATCAAAGGGGGAGTATCTCTGTCACATGAAGGC- 826

  scaffold359|s     144953 AAACCACACATTTCACA 144969
                           i      v ii      
  rnd-5_family-        827 GAACCACTCGCTTCACA 843

Matrix = 20p45g.matrix
Kimura (with divCpGMod) = 20.62
Transitions / transversions = 1.56 (14/9)
Gap_init rate = 0.03 (3 / 115), avg. gap size = 1.00 (3 / 3)


2387 0.46 0.85 1.12 scaffold359|size149283 144993 147234 (1127) (CA)n#Simple_repeat 1 2236 (0) c_b2723s251i3 116893

  scaffold359|s     144993 CACACACACACACACACACACACACACACACACACACACACACACACACA 145042
                                                                             
  (CA)n#Simple_          1 CACACACACACACACACACACACACACACACACACACACACACACACACA 50

  scaffold359|s     145043 CACACACACACACACACACACACACACACACACACACACACACACACACA 145092
                                                                             
  (CA)n#Simple_         51 CACACACACACACACACACACACACACACACACACACACACACACACACA 100

  scaffold359|s     145093 CACACACACACACACACACACACACACACACACACACACACACACACACA 145142
                                                                             
  (CA)n#Simple_        101 CACACACACACACACACACACACACACACACACACACACACACACACACA 150

  scaffold359|s     145143 CACACACACACACACACACACACACACACACAGCACACACACACACACAC 145192
                                                           -                 
  (CA)n#Simple_        151 CACACACACACACACACACACACACACACACA-CACACACACACACACAC 199

  scaffold359|s     145193 ACACACACACACACACACACACACACACACACACACACACACACACACAC 145242
                                                                             
  (CA)n#Simple_        200 ACACACACACACACACACACACACACACACACACACACACACACACACAC 249

  scaffold359|s     145243 ACACACACACACACACACACACACACACACACACACACACACACACACAC 145292
                                                                             
  (CA)n#Simple_        250 ACACACACACACACACACACACACACACACACACACACACACACACACAC 299

  scaffold359|s     145293 ACACACACACACACACACACACACACACACACACACACACACACACACAC 145342
                                                                             
  (CA)n#Simple_        300 ACACACACACACACACACACACACACACACACACACACACACACACACAC 349

  scaffold359|s     145343 ACACACACACACACACACACACACACACACACACACACACACACACACAC 145392
                                                                             
  (CA)n#Simple_        350 ACACACACACACACACACACACACACACACACACACACACACACACACAC 399

  scaffold359|s     145393 ACACACACACACACACACACACACACACACACACACACACACACACACAC 145442
                                                                             
  (CA)n#Simple_        400 ACACACACACACACACACACACACACACACACACACACACACACACACAC 449

  scaffold359|s     145443 ACACACACACACACACACACACACACACACACACACACACACACACACAC 145492
                                                                             
  (CA)n#Simple_        450 ACACACACACACACACACACACACACACACACACACACACACACACACAC 499

  scaffold359|s     145493 ACACACACACACACACACACACACACACACACACACACACACACACACAC 145542
                                                                             
  (CA)n#Simple_        500 ACACACACACACACACACACACACACACACACACACACACACACACACAC 549

  scaffold359|s     145543 ACACACACACACACACACACACACACACACACACACACACACACACACAC 145592
                                                                             
  (CA)n#Simple_        550 ACACACACACACACACACACACACACACACACACACACACACACACACAC 599

  scaffold359|s     145593 ACACACACACACACACACACACACACACACACACACACACACACACACAC 145642
                                                                             
  (CA)n#Simple_        600 ACACACACACACACACACACACACACACACACACACACACACACACACAC 649

  scaffold359|s     145643 ACACACACACACACACACACACACACACACACACACACACACACACACAC 145692
                                                                             
  (CA)n#Simple_        650 ACACACACACACACACACACACACACACACACACACACACACACACACAC 699

  scaffold359|s     145693 ACACACACACACACACACACACACACACACACACACACACACACACACAC 145742
                                                                             
  (CA)n#Simple_        700 ACACACACACACACACACACACACACACACACACACACACACACACACAC 749

  scaffold359|s     145743 ACACACACACACACACACACACACACAGCACACACACACACACACACACA 145792
                                                      -                      
  (CA)n#Simple_        750 ACACACACACACACACACACACACACA-CACACACACACACACACACACA 798

  scaffold359|s     145793 CACACACACACACACACACACACACACACACACACACACACACACACACA 145842
                                                                             
  (CA)n#Simple_        799 CACACACACACACACACACACACACACACACACACACACACACACACACA 848

  scaffold359|s     145843 CACACACACACACACACACACACACACACACACACACACACACACACACA 145892
                                                                             
  (CA)n#Simple_        849 CACACACACACACACACACACACACACACACACACACACACACACACACA 898

  scaffold359|s     145893 CACACACACACACACACACACACACACACACTACACACACACACACACAC 145942
                                                          -                  
  (CA)n#Simple_        899 CACACACACACACACACACACACACACACAC-ACACACACACACACACAC 947

  scaffold359|s     145943 ACACACACACACACACACACACACACACACACACACACACACACACACAC 145992
                                                                             
  (CA)n#Simple_        948 ACACACACACACACACACACACACACACACACACACACACACACACACAC 997

  scaffold359|s     145993 ACACACACACACACACACACACACACACACACACACACTA-AGCACACAC 146041
                                                                 - - -       
  (CA)n#Simple_        998 ACACACACACACACACACACACACACACACACACACAC-ACA-CACACAC 1045

  scaffold359|s     146042 ACACACACACACACACACACACACACACACACACACACACACACACACAC 146091
                                                                             
  (CA)n#Simple_       1046 ACACACACACACACACACACACACACACACACACACACACACACACACAC 1095

  scaffold359|s     146092 ACACACACACACACACACACACACACACACACACACACACACACACACAC 146141
                                                                             
  (CA)n#Simple_       1096 ACACACACACACACACACACACACACACACACACACACACACACACACAC 1145

  scaffold359|s     146142 ACACACACACACACACACACACACACACACACACACACACACACACACAC 146191
                                                                             
  (CA)n#Simple_       1146 ACACACACACACACACACACACACACACACACACACACACACACACACAC 1195

  scaffold359|s     146192 ACACACACACACACACACACACACACACACACACACACACACACACACAC 146241
                                                                             
  (CA)n#Simple_       1196 ACACACACACACACACACACACACACACACACACACACACACACACACAC 1245

  scaffold359|s     146242 ACACACACACACACACACACACACACACACACACACACACACACACACAC 146291
                                                                             
  (CA)n#Simple_       1246 ACACACACACACACACACACACACACACACACACACACACACACACACAC 1295

  scaffold359|s     146292 ACACACACACACACACACACACACACACACACACACACACACACACACAC 146341
                                                                             
  (CA)n#Simple_       1296 ACACACACACACACACACACACACACACACACACACACACACACACACAC 1345

  scaffold359|s     146342 ACACACACACACACACACACACACACACACACACACACACACACACACAA 146391
                                                                            v
  (CA)n#Simple_       1346 ACACACACACACACACACACACACACACACACACACACACACACACACAC 1395

  scaffold359|s     146392 ACACACACACACACACACACACACACACACACACACACACACACACACAC 146441
                                                                             
  (CA)n#Simple_       1396 ACACACACACACACACACACACACACACACACACACACACACACACACAC 1445

  scaffold359|s     146442 ACACACACACACACACACACACACACACACACACACACACACACACACAC 146491
                                                                             
  (CA)n#Simple_       1446 ACACACACACACACACACACACACACACACACACACACACACACACACAC 1495

  scaffold359|s     146492 ACACACACACACACACACACACACACACACACACAAACACACACACACAC 146541
                                                              v              
  (CA)n#Simple_       1496 ACACACACACACACACACACACACACACACACACACACACACACACACAC 1545

  scaffold359|s     146542 ACACACACACACACACACACACACACACACACACACACACACACACACAC 146591
                                                                             
  (CA)n#Simple_       1546 ACACACACACACACACACACACACACACACACACACACACACACACACAC 1595

  scaffold359|s     146592 ACACACACACACACACACACA-ACACACACACACTACACACACACACACA 146640
                                                -            -               
  (CA)n#Simple_       1596 ACACACACACACACACACACACACACACACACAC-ACACACACACACACA 1644

  scaffold359|s     146641 CACACACACACACACACACACACACACA-ACACACACACACACA-ACACA 146688
                                                       -               -     
  (CA)n#Simple_       1645 CACACACACACACACACACACACACACACACACACACACACACACACACA 1694

  scaffold359|s     146689 CACACA-ACACACACACACACACACACACAAAGCACACACACACAGCACA 146737
                                 -                       v -            -    
  (CA)n#Simple_       1695 CACACACACACACACACACACACACACACACA-CACACACACACA-CACA 1742

  scaffold359|s     146738 CACACACACACACACACACACACACACAAACACACACACACACACACACA 146787
                                                       v                     
  (CA)n#Simple_       1743 CACACACACACACACACACACACACACACACACACACACACACACACACA 1792

  scaffold359|s     146788 CACACACACACACACACACACACAAACACACACACAAACACACACACACA 146837
                                                   v           v             
  (CA)n#Simple_       1793 CACACACACACACACACACACACACACACACACACACACACACACACACA 1842

  scaffold359|s     146838 CACACTA-AGCACACACAAACACTA-AGCACACACTA-AGCACACACAAA 146884
                                - - -        v    - - -       - - -        v 
  (CA)n#Simple_       1843 CACAC-ACA-CACACACACACAC-ACA-CACACAC-ACA-CACACACACA 1886

  scaffold359|s     146885 GCACACACTA-AGCACAAACACACACACTA-AGCACACACACACACACAC 146932
                           -       - - -    v          - - -                 
  (CA)n#Simple_       1887 -CACACAC-ACA-CACACACACACACAC-ACA-CACACACACACACACAC 1931

  scaffold359|s     146933 ACACACACACACACACACTA-ACACACACTA-AGCACACACACACACACA 146980
                                             - -        - - -                
  (CA)n#Simple_       1932 ACACACACACACACACAC-ACACACACAC-ACA-CACACACACACACACA 1978

  scaffold359|s     146981 CACACACACACACACACACACACACACACA-ACACACAAAC-CACACACA 147028
                                                         -       v  -        
  (CA)n#Simple_       1979 CACACACACACACACACACACACACACACACACACACACACACACACACA 2028

  scaffold359|s     147029 CACACACACACACACACACACA-ACACACACACACACACACACTACACAC 147077
                                                 -                    -      
  (CA)n#Simple_       2029 CACACACACACACACACACACACACACACACACACACACACAC-ACACAC 2077

  scaffold359|s     147078 ACACACACACACACACACA-AC-CACACACACACACAC-CACACACACAC 147124
                                              -  -               -           
  (CA)n#Simple_       2078 ACACACACACACACACACACACACACACACACACACACACACACACACAC 2127

  scaffold359|s     147125 ACACACACACACACACACACACACACACACACACACACACACACACACAC 147174
                                                                             
  (CA)n#Simple_       2128 ACACACACACACACACACACACACACACACACACACACACACACACACAC 2177

  scaffold359|s     147175 ACACACACACACACACACACACACACACACACACACACGA-AGCACACAC 147223
                                                                 - - -       
  (CA)n#Simple_       2178 ACACACACACACACACACACACACACACACACACACAC-ACA-CACACAC 2225

  scaffold359|s     147224 ACACACACACA 147234
                                      
  (CA)n#Simple_       2226 ACACACACACA 2236

Matrix = Unknown
Transitions / transversions = 0.00 (0/10)
Gap_init rate = 0.02 (44 / 2241), avg. gap size = 1.00 (44 / 44)


409 7.29 0.93 3.16 scaffold359|size149283 147694 148339 (22) (CA)n#Simple_repeat 1 632 (0) c_b2723s251i4 116894

  scaffold359|s     147694 CACACACACACACACACACACACACACACACACACACACACACACACACA 147743
                                                                             
  (CA)n#Simple_          1 CACACACACACACACACACACACACACACACACACACACACACACACACA 50

  scaffold359|s     147744 CACACACACACACACACACACATTACACACACACACACACACACAAAAAC 147793
                                                 -i                     v v  
  (CA)n#Simple_         51 CACACACACACACACACACACA-CACACACACACACACACACACACACAC 99

  scaffold359|s     147794 ACACACACACACACACACACACACACACACACACATAAAGCACACACACA 147843
                                                              i v -          
  (CA)n#Simple_        100 ACACACACACACACACACACACACACACACACACACACA-CACACACACA 148

  scaffold359|s     147844 CACACATTATTATACATACATTACACATTACACATTTGGCACACACACAC 147893
                                 -i -i i   i   -i     -i     -ivvi           
  (CA)n#Simple_        149 CACACA-CA-CACACACACA-CACACA-CACACA-CACACACACACACAC 193

  scaffold359|s     147894 ACATTCACACACACACTTACACACACACACACACA-AC-CACACACACAC 147941
                              iv           vi                 -  -           
  (CA)n#Simple_        194 ACACACACACACACACACACACACACACACACACACACACACACACACAC 243

  scaffold359|s     147942 ACACACACACACACA-ACACACACACACACACACACACACACACACACAC 147990
                                          -                                  
  (CA)n#Simple_        244 ACACACACACACACACACACACACACACACACACACACACACACACACAC 293

  scaffold359|s     147991 ACACACACACACACACACACACACACACACACACACACACACACACACAC 148040
                                                                             
  (CA)n#Simple_        294 ACACACACACACACACACACACACACACACACACACACACACACACACAC 343

  scaffold359|s     148041 ACACACACACACACACACACACACACACACACACACACACACACACACAC 148090
                                                                             
  (CA)n#Simple_        344 ACACACACACACACACACACACACACACACACACACACACACACACACAC 393

  scaffold359|s     148091 ACACACACACACACCCACACACACACACACACACACATACCCGGCACACA 148140
                                         v                      i  v -i      
  (CA)n#Simple_        394 ACACACACACACACACACACACACACACACACACACACACAC-ACACACA 442

  scaffold359|s     148141 CACACACACACACACATTTAGCACATTACACACACAAACACACACACACA 148190
                                           ivi -    -i         v             
  (CA)n#Simple_        443 CACACACACACACACACACA-CACA-CACACACACACACACACACACACA 490

  scaffold359|s     148191 TTTCACACACACACACACACACTCATTACACATTATTTCACACACACACA 148240
                           -iv                   v  -i     -i -iv            
  (CA)n#Simple_        491 -CACACACACACACACACACACACA-CACACA-CA-CACACACACACACA 536

  scaffold359|s     148241 CTTTTTACACACACACACACACACACACACAAACGTACACACACACACA- 148289
                            -vivi                         v  ii             -
  (CA)n#Simple_        537 C-ACACACACACACACACACACACACACACACACACACACACACACACAC 585

  scaffold359|s     148290 AGCTACACAC-CACACACACACACATCGACACACACACA-AGCACACACA 148337
                            - -      -              - -           - -        
  (CA)n#Simple_        586 A-C-ACACACACACACACACACACA-C-ACACACACACACA-CACACACA 630

  scaffold359|s     148338 CA 148339
                             
  (CA)n#Simple_        631 CA 632

Matrix = Unknown
Transitions / transversions = 1.47 (25/17)
Gap_init rate = 0.04 (26 / 645), avg. gap size = 1.00 (26 / 26)


419 25.39 5.70 4.08 scaffold35|size490618 348 540 (490083) rnd-1_family-542#Unknown 312 507 (0) m_b1551s001i0 116895

  scaffold35|si        348 TGTGCTTGTTAATCAGCCACTAGTCCAGCCACTAGTGAATAATTGATGTT 397
                               i  -i  i    i           i       i  -   vv   --
  rnd-1_family-        312 TGTGTTT-CTAGTCAGTCACTAGTCCAGTCACTAGTAAA-AATACATG-- 357

  scaffold35|si        398 TCCACCTAC-GTATATTGAAAATAGGGACATTCCCATTGTATTTTTTGCA 446
                           -vv vii  -    v ii     ii    v    iiv  v     ?viii
  rnd-1_family-        358 -AAAATCACGGTATCTCAAAAATGAGGACCTTCCTGGTGGATTTTNGATG 406

  scaffold35|si        447 AAATATTTACATAAGAGATGAGAGAGTATATACTGTAATATGTTTCTAAC 496
                               -    i  vv  v      i    i    i-   - v   i     
  rnd-1_family-        407 AAAT-TTTATATTTGACATGAGAAAGTACATACC-TAA-AGGTTCCTAAC 453

  scaffold35|si        497 ATAAAAA----AT------AAAATCTTGATTTTTCAAAAAATCTCCCTCC 536
                             v    ----  ------i    i  iv     vv         vi i 
  rnd-1_family-        454 ATCAAAATAACATTTGGAAGAAATTTTATTTTTTGTAAAAATCTCATTTC 503

  scaffold35|si        537 CTCC 540
                            i  
  rnd-1_family-        504 CCCC 507

Matrix = 20p43g.matrix
Kimura (with divCpGMod) = 31.96
Transitions / transversions = 1.47 (28/19)
Gap_init rate = 0.06 (11 / 192), avg. gap size = 1.73 (19 / 11)


1443 18.10 4.62 6.53 scaffold35|size490618 588 977 (489646) C scaffold133|size826974_(dbseq-nr_519)_[800995,807399]#LTR/Gypsy (0) 6405 6023 m_b1551s001i1 116896

  scaffold35|si        588 TGACATAGACCAAGAATCAGCC-CATTTTGTACCCATTGGTACAAAATAC 636
                                   i             -iv          v v         ivi
C scaffold133|s       6405 TGACATAGGCCAAGAATCAGCCATTTTTTGTACCCCTGGGTACAAAACCT 6356

  scaffold35|si        637 AAA-AGGAGCATTCTCAGGACTCCTCAGGCAGGA-AGTCCACTGCCCTTG 684
                              -                 i  -- i i    -       iv   ---
C scaffold133|s       6355 AAATAGGAGCATTCTCAGGACCCC--AAGTAGGAGAGTCCACCTCCC--- 6311

  scaffold35|si        685 TCCAAGAAGCAAGGGCTCCCCAGCATAGGAGTCCACTGCCCCATGGACTC 734
                           ----ii i   v  i       i   i i   i  ----------  vi 
C scaffold133|s       6310 ----GAAGGCATGGACTCCCCAACATGGAAGTTCA----------GAACC 6275

  scaffold35|si        735 CCAAACACCAGAGTCCAC--------GGCC----CATTCCTTTGAGAAGG 772
                                i vv   iiv   -------- ii ----   --    v      
C scaffold133|s       6274 CCAAATAAGAGAACACACTTTTGGAAGATCTGAACAT--CTTTCAGAAGG 6227

  scaffold35|si        773 -CAAAGTACGTACCAGTTGTGTGTAGAA-TCTACACAAACTTCGCTTGAA 820
                           -i v  -  i     vv -         -         vv    v   v 
C scaffold133|s       6226 GTATAG-ACATACCATAT-TGTGTAGAAGTCTACACAATGTTCGGTTGCA 6179

  scaffold35|si        821 TAGTTTGGATTGGAAGTGCAGTTCCACTGCCCTTCCATCCTCACAATTGG 870
                            v       i    -      v         i               v v
C scaffold133|s       6178 TCGTTTGGACTGGA-GTGCAGGTCCACTGCCTTTCCATCCTCACAATAGC 6130

  scaffold35|si        871 AGAAAAATATA-CTCATAAAAATAAAAACTTTGACCCCTGTTGAAACTAC 919
                            v    -    -           v   v   i   v     i        
C scaffold133|s       6129 ACAAAA-TATAGCTCATAAAAATCAAATCTTCGACACCTGTCGAAACTAC 6081

  scaffold35|si        920 CTATAATTTTTGGGTGATATTTTTTGTGACGATACGGCTGAGGTCAATCT 969
                                     i v            ii     vv     v      v v 
C scaffold133|s       6080 CTATAATTTTCGCGTGATATTTTTTACGACGAATCGGCTCAGGTCACTAT 6031

  scaffold35|si        970 CTAGAAAT 977
                             iv i  
C scaffold133|s       6030 CTGCAGAT 6023

Matrix = 20p43g.matrix
Kimura (with divCpGMod) = 19.14
Transitions / transversions = 1.00 (33/33)
Gap_init rate = 0.08 (33 / 389), avg. gap size = 1.30 (43 / 33)


2105 7.99 8.57 0.59 scaffold35|size490618 1398 1712 (488911) genome_8_5832#DNA 2 341 (28) m_b1551s001i2 116897

  scaffold35|si       1398 CCCAGTTTCTTTTCTAAGGGTGAAATAGTTCACTATTACTAGCTCTCCCC 1447
                                  i         v                          i     
  genome_8_5832          2 CCCAGTTCCTTTTCTAACGGTGAAATAGTTCACTATTACTAGCTTTCCCC 51

  scaffold35|si       1448 ATATTACATCTGAATAGGGAACGATTTCACCGTTAGCTGTTCGAT----- 1492
                             v   v    -     v    v                      -----
  genome_8_5832         52 ATCTTAAATCT-AATAGTGAACTATTTCACCGTTAGCTGTTCGATTCCTA 100

  scaffold35|si       1493 ---GACTCCTGTAGAAGTCCAATAAAACTTATTT---------------- 1523
                           ---                               ----------------
  genome_8_5832        101 TGTGACTCCTGTAGAAGTCCAATAAAACTTATTTGCCCCCCAGAGGTAAT 150

  scaffold35|si       1524 --TGGCTCGGCGTCAATAGTACCAAAAAATACTTAAGCCTCATTCATGTC 1571
                           --   i i   i                                      
  genome_8_5832        151 TTTGGTTTGGCATCAATAGTACCAAAAAATACTTAAGCCTCATTCATGTC 200

  scaffold35|si       1572 AATTTTACAGGTGAAAGCTAGGCAGATCTAAAAATTTC-AAAAGTTGTAG 1620
                                                   i      v      -          v
  genome_8_5832        201 AATTTTACAGGTGAAAGCTAGGCAAATCTAATAATTTCAAAAAGTTGTAC 250

  scaffold35|si       1621 TAGACATTCAAGGCTCACGAATTAGCATTATTCTAGCGGTGAAATAGTTC 1670
                           i              i v       i   v     i       v      
  genome_8_5832        251 CAGACATTCAAGGCTTAGGAATTAGTATTTTTCTAACGGTGAACTAGTTC 300

  scaffold35|si       1671 ACCATTAGAAAAATAGGCCATTATCACTTTTCCTAATGGTGA 1712
                              i             iv       -    i    i     
  genome_8_5832        301 ACCGTTAGAAAAATAGGTAATTATCA-TTTTTCTAACGGTGA 341

Matrix = 20p43g.matrix
Kimura (with divCpGMod) = 7.82
Transitions / transversions = 1.27 (14/11)
Gap_init rate = 0.02 (6 / 314), avg. gap size = 4.83 (29 / 6)


3384 5.44 2.49 0.22 scaffold35|size490618 1710 2151 (488472) C scaffold109|size879770_(dbseq-nr_434)_[335250,341653]#LTR/Gypsy (0) 6404 5953 m_b1551s001i3 116898

  scaffold35|si       1710 TGACCTAAGCCGGAAGTAGTTGAAAAGTAGTTGTAGATAAGGAAGTAGAA 1759
                                              vi    v      v                 
C scaffold109|s       6404 TGACCTAAGCCGGAAGTAGGCGAAACGTAGTTCTAGATAAGGAAGTAGAA 6355

  scaffold35|si       1760 AAAGGGTATTCCAGCTGATTGGAAATTAATTATATGAGCTATTTAATTGG 1809
                             ii          i             v  v                  
C scaffold109|s       6354 AAGAGGTATTCCAGTTGATTGGAAATTATTTTTATGAGCTATTTAATTGG 6305

  scaffold35|si       1810 GTTAGAATGAGGACTGTAAACTGTCAGTCCCCATGCTTTTAACATGAAAC 1859
                             v                   i       i                  i
C scaffold109|s       6304 GTGAGAATGAGGACTGTAAACTATCAGTCCTCATGCTTTTAACATGAAAT 6255

  scaffold35|si       1860 TTTCATGGTAAATCGATTTGTGT-------GACT----GTGAAGTTTTAA 1898
                                                  -------    ----            
C scaffold109|s       6254 TTTCATGGTAAATCGATTTGTGTCACAATTGACTATTTGTGAAGTTTTAA 6205

  scaffold35|si       1899 CTGTGAAAACTTATCTGTAACATCAAGTGTTTTTCTAGGAGGAAGACTTG 1948
                                         i                 i v i  - i        
C scaffold109|s       6204 CTGTGAAAACTTATTTGTAACATCAAGTGTTTCTATGGG-GAAAGACTTG 6156

  scaffold35|si       1949 TTGTGATGTGAAGTACTTTCTTGGGAAGTACTTCTTGTGTTGTGAAGTGT 1998
                                                                  v          
C scaffold109|s       6155 TTGTGATGTGAAGTACTTTCTTGGGAAGTACTTCTTGTGATGTGAAGTGT 6106

  scaffold35|si       1999 TTTTCTGTGAAAAACGATTCATGTCTTCTTGAGACAACACTTTTTGTGAA 2048
                                                        i                    
C scaffold109|s       6105 TTTTCTGTGAAAAACGATTCATGTCTTCTCGAGACAACACTTTTTGTGAA 6056

  scaffold35|si       2049 GTGAAGTGTTTATACTTCCTTTGTTGTGGAAGTTTATTGATTTGTGCTAA 2098
                                                                       v   v 
C scaffold109|s       6055 GTGAAGTGTTTATACTTCCTTTGTTGTGGAAGTTTATTGATTTGGGCTCA 6006

  scaffold35|si       2099 TTAGGTCCTGTTTTTGGGTCTAAAAGCCTGGGGAGCTACCTTGGCTCATG 2148
                           v                       i                         
C scaffold109|s       6005 ATAGGTCCTGTTTTTGGGTCTAAAGGCCTGGGGAGCTACCTTGGCTCATG 5956

  scaffold35|si       2149 TCA 2151
                              
C scaffold109|s       5955 TCA 5953

Matrix = 20p43g.matrix
Kimura (with divCpGMod) = 5.22
Transitions / transversions = 1.18 (13/11)
Gap_init rate = 0.01 (3 / 441), avg. gap size = 4.00 (12 / 3)


295 7.69 0.00 0.00 scaffold35|size490618 2149 2187 (488436) genome_8_5832#DNA 331 369 (0) m_b1551s001i4 116899

  scaffold35|si       2149 TCAAATGGTGAAATAGTTCACTGTTAAAAGGAACTGGGA 2187
                             v  i               i                 
  genome_8_5832        331 TCTAACGGTGAAATAGTTCACCGTTAAAAGGAACTGGGA 369

Matrix = 20p43g.matrix
Kimura (with divCpGMod) = 3.14
Transitions / transversions = 2.00 (2/1)
Gap_init rate = 0.00 (0 / 38), avg. gap size = 0.0 (0 / 0)


356 20.54 6.12 13.04 scaffold35|size490618 2616 2811 (487812) C rnd-5_family-2072#DNA/TcMar-Stowaway (72) 1228 1045 m_b1551s001i5 116900

  scaffold35|si       2616 TAATTTCCAATA-TATTTCCTATGTAGGATTTATTGTGGAATATATGTAT 2664
                             v ?  v?   -             iivv  ivi  i            
C rnd-5_family-       1228 TACTNTCGNATACTATTTCCTATGTAAACATTGGCGTAGAATATATGTAT 1179

  scaffold35|si       2665 CTTAAA--CATGT-------TGGGCTTAATGTAAATCACACTTGCATCTA 2705
                             i   --   v -------v   vv i    i      i     v  ? 
C rnd-5_family-       1178 CTCAAATGCATCTGGCGATGGGGGGGTGATGTGAATCACGCTTGCCTCNA 1129

  scaffold35|si       2706 TTGCAACAGAATTCAATGATGAAAAGTAAGAAGGAC--AACATGATTGAT 2753
                            i  v   i ----    ---------   ?     --    i     vi
C rnd-5_family-       1128 TCGCCACAAA----AATG---------AAGNAGGACATAACACGATTGTC 1092

  scaffold35|si       2754 GATTGATTGACCTTTAAACTGTAGTGTGGTCTTACAATCAGAATGTCCTC 2803
                              i -  --       v ivi -----   ---  v   v   v     
C rnd-5_family-       1091 GATCG-TT--CCTTTAATCCTCA-----GTC---CATTCATAATCTCCTC 1053

  scaffold35|si       2804 ATATTAGC 2811
                           ? v  v  
C rnd-5_family-       1052 NTCTTTGC 1045

Matrix = 20p43g.matrix
Kimura (with divCpGMod) = 20.22
Transitions / transversions = 0.84 (16/19)
Gap_init rate = 0.14 (28 / 195), avg. gap size = 1.29 (36 / 28)


511 26.15 9.93 5.08 scaffold35|size490618 2780 3061 (487562) C rnd-5_family-2072#DNA/TcMar-Stowaway (907) 393 99 m_b1551s001i6 116901

  scaffold35|si       2780 TGGTCTTACAATCA---GAATGTCCTCATATTAGCACAGAGAAAAAATCT 2826
                             i      v  ? ---     i    v i      ?iiv  i  vi   
C rnd-5_family-        393 TGATCTTACCATNAANAGAATGCCCTCTTGTTAGCANGACGAGAACGTCT 344

  scaffold35|si       2827 TGACATCTTTTCTTCAGTACTTTGGGCTTTGATA-AACTTGATACACAGT 2875
                           vv iii         vi i i  i iv iv    -   ii i------  
C rnd-5_family-        343 GCATGCCTTTTCTTCCATGCCTTAGAATCGGATACAACCCGG------GT 300

  scaffold35|si       2876 GGGTGGA---GATCA-----GTT---------GGATTCTGATTGCAATGG 2908
                            i iv  ---    i-----   ---------ii    v? iii   i  
C rnd-5_family-        299 GAGCCGATGCGATCGCCATGGTTTTTCTCTTCAAATTCGNACCACAACGG 250

  scaffold35|si       2909 AAGAGATT-TTGATTTTCAATGATCTGGTCCAAAATAAGTTTAATGGACT 2957
                           v       -  ? i            v ii i    v? v  i     vv
C rnd-5_family-        249 CAGAGATTGTTNACTTTCAATGATCTCGCTCGAAATTNGGTTGATGGAAG 200

  scaffold35|si       2958 TATGGAGAATTGGTACGATGT-CTTGATTGAGCCGAC---AGGTATCCAT 3003
                            i  i -  i  -ii     i- ivi    --     ---   ?  ----
C rnd-5_family-        199 TGTGAA-AACTG-CGCGATGCACCAAATTG--CCGACCCCAGGNAT---- 158

  scaffold35|si       3004 ATCATA--TCAATCTGACGAGAGAGGGGTCTATAACAGAGTTGTGATGAT 3051
                                 --          i   i    v ?     iv  ii   i  i  
C rnd-5_family-        157 ATCATACATCAATCTGACAAGAAAGGGCTNTATAATCGAACTGTAATAAT 108

  scaffold35|si       3052 ATGGACTTAT 3061
                            -  iv    
C rnd-5_family-        107 A-GGGGTTAT 99

Matrix = 20p43g.matrix
Kimura (with divCpGMod) = 30.66
Transitions / transversions = 2.33 (49/21)
Gap_init rate = 0.09 (24 / 281), avg. gap size = 1.79 (43 / 24)


999 14.26 8.96 4.05 scaffold35|size490618 3479 3690 (486933) C genome_9_6702#DNA (7) 687 466 m_b1551s001i7 116902

  scaffold35|si       3479 GTGGGTGTCAAACTAAACTATCTTTTC-AAGTTCTTCAGATGATGCAGAC 3527
                               v       v ------ i   v -  v    v      ---     
C genome_9_6702        687 GTGGCTGTCAAAGT------TTTTTACGAACTTCTGCAGATG---CAGAC 647

  scaffold35|si       3528 GCGATCAGGAACTTTTTTACAGTATCTCGAGTCAAATTTCTAAGTTAGTC 3577
                            i     v   v         i                            
C genome_9_6702        646 GTGATCACGAAGTTTTTTACAATATCTCGAGTCAAATTTCTAAGTTAGTC 597

  scaffold35|si       3578 AAGCTACTTTCTTAAGCCTTTAACCATGATGATGTCTTCATCTGCATGAA 3627
                           i     i  v         v   i   v                   v  
C genome_9_6702        596 GAGCTATTTACTTAAGCCTATAATCATTATGATGTCTTCATCTGCATTAA 547

  scaffold35|si       3628 ACTTTGACAACCCCTG------------------TCTACAGACAAAGGCA 3659
                                    v      ------------------   i     vi  i i
C genome_9_6702        546 ACTTTGACATCCCCTGCAGACAGTAACAGCACATTCTGCAGACCGAGACG 497

  scaffold35|si       3660 CAACCTGTTGATACAAAATATTTTTTTGTCA 3690
                                 v v   ii   v  v          
C genome_9_6702        496 CAACCTTTAGATGTAAATTAATTTTTTGTCA 466

Matrix = 20p43g.matrix
Kimura (with divCpGMod) = 14.22
Transitions / transversions = 0.71 (12/17)
Gap_init rate = 0.05 (11 / 211), avg. gap size = 2.55 (28 / 11)


1545 14.01 2.78 12.80 scaffold35|size490618 4514 4873 (485750) C genome_9_6702#DNA (296) 398 71 m_b1551s001i8 116902

  scaffold35|si       4514 TAAGTATATGTTATCGTACAATAAAATATTTAT----GGCATGATTATGG 4559
                             ii i    v        vi   v        ----     v  -   i
C genome_9_6702        398 TAGATGTATGATATCGTACCGTAATATATTTATTTCTGGCATCAT-ATGA 350

  scaffold35|si       4560 AAGT---ACTGTACATACTACAAATTTTTCATA--CAGTATGTGTCTATC 4604
                             i ---            i             --      ----    -
C genome_9_6702        349 AAATTTTACTGTACATACTGCAAATTTTTCATATACAGTAT----CTAT- 305

  scaffold35|si       4605 TCAAGTGCGTGTTATCATACCATACTGTCCTCTGATGTAAAATTTTAATA 4654
                           ------  ---   iv    -i  --------  i i    ---    --
C genome_9_6702        304 ------GC---TTACGATAC-GTA--------TGGTATAAA---TTAA-- 278

  scaffold35|si       4655 TCACAAAAAAGTGATA-TCACAGCTGAGGACGGCCGTGCTCTCATCTGCA 4703
                           ----------      -  i   i  vi  v  i         i      
C genome_9_6702        277 ----------GTGATAATCGCAGTTGCAGAAGGTCGTGCTCTCGTCTGCA 238

  scaffold35|si       4704 TGATTTTTCGTGCAGACAACATCACGATGCAGATGCAGACATGATCATGA 4753
                                            i v                    ii        
C genome_9_6702        237 TGATTTTTCGTGCAGACGAGATCACGATGCAGATGCAGACGCGATCATGA 188

  scaffold35|si       4754 AGTATTTTACATGATCTAAGACCAAGAAACTCTGTGAATGACCGCACAAT 4803
                              v                   i        i                 
C genome_9_6702        187 AGTTTTTTACATGATCTAAGACCGAGAAACTCCGTGAATGACCGCACAAT 138

  scaffold35|si       4804 CATACACAGCTTCATGCAGATAAGATCGCGATCTCTAGACTACAATACAT 4853
                            iv      i   v      ii  i      i         v v      
C genome_9_6702        137 CGGACACAGTTTCCTGCAGACGAGGTCGCGACCTCTAGACTCCTATACAT 88

  scaffold35|si       4854 ATGCAGCTTAGTTTCACATG 4873
                            i  i  vi   ---     
C genome_9_6702         87 ACGCGGCGCAGT---ACATG 71

Matrix = 20p43g.matrix
Kimura (with divCpGMod) = 10.60
Transitions / transversions = 2.14 (30/14)
Gap_init rate = 0.13 (46 / 359), avg. gap size = 1.13 (52 / 46)


3887 7.18 0.80 0.20 scaffold35|size490618 4860 5361 (485262) C genome_2_13625#DNA (0) 505 1 m_b1551s001i9 116903

  scaffold35|si       4860 CTTAGTTTCACATGTCCTGGACATGTCC--GATGTGTCCTTGGACGTGTC 4907
                                                       --  i                 
C genome_2_1362        505 CTTAGTTTCACATGTCCTGGACATGTCCTGGACGTGTCCTTGGACGTGTC 456

  scaffold35|si       4908 CTATGTCCTAACTTTCTCCCGGATGTGTTTTTTTTGTGGACACGAGGACA 4957
                                    v v       v   i i vv                     
C genome_2_1362        455 CTATGTCCTTAATTTCTCCAGGACGCGGGTTTTTTGTGGACACGAGGACA 406

  scaffold35|si       4958 TATGCCAGTGTTGAGTCCCATGTCCGCCCCGTGTCCTCTGAAGTTTTGAC 5007
                               i                                 v           
C genome_2_1362        405 TATGTCAGTGTTGAGTCCCATGTCCGCCCCGTGTCCTCAGAAGTTTTGAC 356

  scaffold35|si       5008 TCACATACATTACATTACAGTATCAAGGCACATGTCAATGTATCTTAAGT 5057
                                          v        v         i   v           
C genome_2_1362        355 TCACATACATTACATAACAGTATCTAGGCACATGCCAAGGTATCTTAAGT 306

  scaffold35|si       5058 AATTCTGTACTACAATCCTTATGGATTGCACTTAAATGAATGTTATGCAC 5107
                            v  i      i   v                           v  iii 
C genome_2_1362        305 ATTTTTGTACTGCAAGCCTTATGGATTGCACTTAAATGAATGTAATATGC 256

  scaffold35|si       5108 ATGCCACAACCACCACTCTTGATATA-TTCACCTAAAAGTATCAAAAAGG 5156
                               v   i            i    -       i               
C genome_2_1362        255 ATGCAACAGCCACCACTCTTGGTATAGTTCACCTGAAAGTATCAAAAAGG 206

  scaffold35|si       5157 ACCCTATAAATGAAGTAAACACTCCATGTCCTCTCACGTCCTGTCATGTC 5206
                                -                                            
C genome_2_1362        205 ACCCT-TAAATGAAGTAAACACTCCATGTCCTCTCACGTCCTGTCATGTC 157

  scaffold35|si       5207 CTCTGTGTCTAAAATTGAATGTCCTGTGCCCTCGTTTGAAAACACTAAAA 5256
                                                       i                     
C genome_2_1362        156 CTCTGTGTCTAAAATTGAATGTCCTGTGTCCTCGTTTGAAAACACTAAAA 107

  scaffold35|si       5257 ACACAAGATGTCCAGGAAGTGTCCAGGACGTGTCCAGGA-CATGTCCTGC 5305
                               i            vi     v              -         v
C genome_2_1362        106 ACACGAGATGTCCAGGACATGTCCTGGACGTGTCCAGGACCATGTCCTGG 57

  scaffold35|si       5306 ATGGTGTCTTTTTCAACAATTTTTGGACGCAGACACAGCAGACATGTGAA 5355
                            i                            i   i    i          
C genome_2_1362         56 ACGGTGTCTTTTTCAACAATTTTTGGACGCGGACGCAGCGGACATGTGAA 7

  scaffold35|si       5356 ACTAAG 5361
                                 
C genome_2_1362          6 ACTAAG 1

Matrix = 20p43g.matrix
Kimura (with divCpGMod) = 5.98
Transitions / transversions = 1.25 (20/16)
Gap_init rate = 0.01 (4 / 501), avg. gap size = 1.25 (5 / 4)


337 26.79 4.38 4.38 scaffold35|size490618 5225 5384 (485239) genome_2_13625#DNA 12 171 (334) m_b1551s001i10 116904

  scaffold35|si       5225 ATGTCC--TGTGCCCTCGTTTGAAAACACT--AAAAACACAAGATGTCCA 5270
                                 --  i i  v   iii    ivv --     v   v--i     
  genome_2_1362         12 ATGTCCGCTGCGTCCGCGTCCAAAAATTGTTGAAAAAGACAC--CGTCCA 59

  scaffold35|si       5271 GGAAGTG-TCCAGGACGTGTCCAGGACATGTCCTG--CATGGTGTCTTTT 5317
                              vi  -   v    ii                 --   vvi  v    
  genome_2_1362         60 GGACATGGTCCTGGACACGTCCAGGACATGTCCTGGACATCTCGTGTTTT 109

  scaffold35|si       5318 TCAACAATTTTTGGACGCAGACACAGCAGACATGTGAAACTAAGATATGC 5367
                            -- vvi    iii   vi       --     - v  vi v   i iiv
  genome_2_1362        110 T--AGTGTTTTCAAACGAGGACACAG--GACAT-TCAATTTTAGACACAG 154

  scaffold35|si       5368 AGCACAGTACATGACGT 5384
                             v   vv   v     
  genome_2_1362        155 AGGACATGACAGGACGT 171

Matrix = 20p43g.matrix
Kimura (with divCpGMod) = 29.69
Transitions / transversions = 0.95 (20/21)
Gap_init rate = 0.07 (11 / 159), avg. gap size = 1.27 (14 / 11)


658 11.24 0.00 0.00 scaffold35|size490618 5362 5450 (485173) C genome_9_6702#DNA (605) 89 1 m_b1551s001i11 116905

  scaffold35|si       5362 ATATGCAGCACAGTACATGACGTCATAAAACTAGAAGTTCATCATAGTGT 5411
                              i  i  i                          i     v  v i  
C genome_9_6702         89 ATACGCGGCGCAGTACATGACGTCATAAAACTAGAAATTCATGATCGCGT 40

  scaffold35|si       5412 CTGCATCTGCGCACCGTCTGCAGGAAACTTTGACAACCA 5450
                               i     i   v                        
C genome_9_6702         39 CTGCGTCTGCACACGGTCTGCAGGAAACTTTGACAACCA 1

Matrix = 20p43g.matrix
Kimura (with divCpGMod) = 6.45
Transitions / transversions = 2.33 (7/3)
Gap_init rate = 0.00 (0 / 88), avg. gap size = 0.0 (0 / 0)


322 18.18 1.49 1.49 scaffold35|size490618 5462 5528 (485095) genome_3_8709#DNA 354 420 (2) m_b1551s001i12 116906

  scaffold35|si       5462 GGCAGAAGAAAAGGTGCCAGTGGCATGTACTATAATTCAACAT-TATTTT 5510
                              v i i       i  v             - v i v    -      
  genome_3_8709        354 GGCCGGAAAAAAGGTACCTGTGGCATGTACTA-ATTCCTACATATATTTT 402

  scaffold35|si       5511 CTACCAACATCATAGGTC 5528
                               vi ii         
  genome_3_8709        403 CTACGGATGTCATAGGTC 420

Matrix = 20p43g.matrix
Kimura (with divCpGMod) = 21.08
Transitions / transversions = 1.40 (7/5)
Gap_init rate = 0.03 (2 / 66), avg. gap size = 1.00 (2 / 2)


424 29.01 2.27 0.75 scaffold35|size490618 5933 6064 (484559) genome_11_172910-9]15#Unspecified 412 545 (1) m_b1551s001i13 116907

  scaffold35|si       5933 TTCATTTTGAAATTTAATGGCTTTCTTTTCGCCAAAACAGTGTCTGTTTT 5982
                             ii    v    i  i   v vi      viv    ii     v   v-
  genome_11_172        412 TTTGTTTTTAAATCTAGTGGATACCTTTTCTTGAAAATGGTGTCAGTTG- 460

  scaffold35|si       5983 GATGCCAACCTAATGCCTAACTGAC-AAAATGGTTCCTTCGGCAACA--A 6029
                             ii    v  i ii          -      v   v ii i i v -- 
  genome_11_172        461 GACACCAAACTGACACCTAACTGACAAAAATGCTTCGTCTGACGAAAGTA 510

  scaffold35|si       6030 GGCTGTTTCATCCAACAAAGTAGTGGGATCACATA 6064
                             i      i  ii       vii   i iv    
  genome_11_172        511 GGTTGTTTCGTCTGACAAAGTCACGGGGTTCCATA 545

Matrix = 20p43g.matrix
Kimura (with divCpGMod) = 34.49
Transitions / transversions = 1.92 (25/13)
Gap_init rate = 0.02 (3 / 131), avg. gap size = 1.33 (4 / 3)


996 16.22 13.98 0.75 scaffold35|size490618 6973 7208 (483415) C genome_1_8676#DNA (0) 267 1 m_b1551s001i14 116908

  scaffold35|si       6973 CTAAATTGCAAATTAGT-TTTTTGTTACTGTCACCAAA-CCCCCAAAATG 7020
                              ii          v -                    -          i
C genome_1_8676        267 CTAGGTTGCAAATTACTGTTTTTGTTACTGTCACCAAAACCCCCAAAATA 218

  scaffold35|si       7021 TTACTGTCACA-TATATGAGGGTAGCTCCCCTGTAATTTCTGTATATTCC 7069
                                      -  -  v v    ii     viv    v           
C genome_1_8676        217 TTACTGTCACAGTA-ATCATGGTAATTCCCCAAGAATTACTGTATATTCC 169

  scaffold35|si       7070 CCGGTAATTT------------------G------------CCAACACTT 7089
                             i       ------------------ ------------     v  v
C genome_1_8676        168 CCAGTAATTTTGCAGGAGGAGTCTCATTGATTACCCTAACCCCAACCCTA 119

  scaffold35|si       7090 AATTTGTTTTTGTTAGACAGGAATTAAGTGGTGATGAGTACCACCTTCTC 7139
                               vi    v         v    vviiv i  ii  v   i     i 
C genome_1_8676        118 AATTGATTTTAGTTAGACAGTAATTTCACTGCGACAAGAACCGCCTTCCC 69

  scaffold35|si       7140 TCCAAACATTGGCAATATTTCCCGGTAATCCTAAATTACTGGGATATTAC 7189
                                 v v-         v   i                   iv     
C genome_1_8676         68 TCCAAAAAA-GGCAATATTACCCAGTAATCCTAAATTACTGGGGAATTAC 20

  scaffold35|si       7190 TGGTTACTTTGCAACCTAG 7208
                              v  v            
C genome_1_8676         19 TGGGTAATTTGCAACCTAG 1

Matrix = 20p43g.matrix
Kimura (with divCpGMod) = 17.35
Transitions / transversions = 0.81 (17/21)
Gap_init rate = 0.03 (7 / 235), avg. gap size = 5.00 (35 / 7)


225 19.07 2.08 18.07 scaffold35|size490618 7349 7444 (483179) C rnd-1_family-658#Unknown (146) 122 40 m_b1551s001i15 116909

  scaffold35|si       7349 TGGTATGTAGAC-CTTTGCACCTCTTGGTACATGACCTGACAAATTATTC 7397
                              ii      i-  v i       -      ------ ------   vi
C rnd-1_family-        122 TGGCGTGTAGATTCTGTACACCTCT-GGTACA------G------TATGT 86

  scaffold35|si       7398 AAGAGCATGTTGGAGATCTGG-ATCTTTGAGCCTTCAAGATTCAATAT 7444
                           iivi i  v     --   v -                       v  
C rnd-1_family-         85 GGTGGTATTTTGGA--TCTTGTATCTTTGAGCCTTCAAGATTCAAGAT 40

Matrix = 20p43g.matrix
Kimura (with divCpGMod) = 19.85
Transitions / transversions = 1.50 (9/6)
Gap_init rate = 0.18 (17 / 95), avg. gap size = 1.00 (17 / 17)

226 6.06 3.03 0.00 scaffold35|size490618 7412 7444 (483179) C rnd-1_family-537#Unknown (214) 87 54 m_b1551s001i16 116909

  scaffold35|si       7412 GATCTGG-ATCTTTGAGCCTTCAAGATTCAATAT 7444
                                v -                       v  
C rnd-1_family-         87 GATCTTGTATCTTTGAGCCTTCAAGATTCAAGAT 54

Matrix = 20p43g.matrix
Kimura (with divCpGMod) = 6.36
Transitions / transversions = 0.00 (0/2)
Gap_init rate = 0.03 (1 / 32), avg. gap size = 1.00 (1 / 1)


2933 9.02 0.97 0.24 scaffold35|size490618 7515 7925 (482698) C genome_11_16053#DNA (10) 414 1 m_b1551s001i17 116910

  scaffold35|si       7515 CGGTCTTTGGGTCATTCACATTATAAGTCTGGTGGGAGTCGAATTCTTGA 7564
                               v   i                    i                    
C genome_11_160        414 CGGTGTTTAGGTCATTCACATTATAAGTCCGGTGGGAGTCGAATTCTTGA 365

  scaffold35|si       7565 CATTTGTTCTTTTCCACTGCTTTGCCAACCTGACAATGCTAAAACACAAA 7614
                                         ii    v v    v                    v 
C genome_11_160        364 CATTTGTTCTTTTCTGCTGCGTGGCCACCCTGACAATGCTAAAACACACA 315

  scaffold35|si       7615 AATATAGATTCTCCTCAATGTCAGCAATATGCCAATATGTATAGCTACCC 7664
                             v                        i ii  v      i     v   
C genome_11_160        314 AAAATAGATTCTCCTCAATGTCAGCAACACACCCATATGTGTAGCTCCCC 265

  scaffold35|si       7665 ATAACTCCTCCTAGTTGTGGAGTTTTGCCCAATGGTATCTAAACACACCA 7714
                                    i              v     i      v            
C genome_11_160        264 ATAACTCCTTCTAGTTGTGGAGTTATGCCCGATGGTAGCTAAACACACCA 215

  scaffold35|si       7715 CACATCATGGGCACATCAAAGGCACAGAACATCAACTGCCTCCTAACAAA 7764
                                            v v      vv              v       
C genome_11_160        214 CACATCATGGGCACATCCACGGCACATCACATCAACTGCCTCATAACAAA 165

  scaffold35|si       7765 ACCATTGGTGCGAACGGGC-AAAAAAGTAGTA-CCCCCTACAAAAGTAAA 7812
                                   i     v    -       v    -        vi       
C genome_11_160        164 ACCATTGGCGCGAAAGGGCAAAAAAAGAAGTACCCCCCTACCGAAGTAAA 115

  scaffold35|si       7813 TAAGCAAAGATGCCAAAAAAATAACACGGGCGATAAGCTAACTTGAGTGT 7862
                                      i                 i i               i  
C genome_11_160        114 TAAGCAAAGATACCAAAAAAATAACACGGACAATAAGCTAACTTGAGCGT 65

  scaffold35|si       7863 ATCAT-AGTTACTATTTTAAATG-ATCTTTTGACGTTTCATTTACCTGAA 7910
                             i  -            -    -          i            i  
C genome_11_160         64 ATTATAAGTTACTATTTT-AATGTATCTTTTGACATTTCATTTACCTAAA 16

  scaffold35|si       7911 CACCGATTTATACGG 7925
                                          
C genome_11_160         15 CACCGATTTATACGG 1

Matrix = 20p43g.matrix
Kimura (with divCpGMod) = 8.39
Transitions / transversions = 1.06 (19/18)
Gap_init rate = 0.01 (5 / 410), avg. gap size = 1.00 (5 / 5)


1475 23.54 3.11 2.05 scaffold35|size490618 7926 8311 (482312) C genome_6_19263#LTR/Copia (10) 1618 1229 m_b1551s001i18 116911

  scaffold35|si       7926 TATAGTAATGTCATGTAACAT-GACATCACATACAAAAATATACTGGTTT 7974
                            i     v    ii       - i -i   i        i    ii v  
C genome_6_1926       1618 TGTAGTACTGTCGCGTAACATCGGC-CCACGTACAAAAACATACCAGATT 1570

  scaffold35|si       7975 C-----AACCGGGCCAAAAAATAAA-TGGTGACATTACTCTGCCACACCG 8018
                            -----   ---i v          - v i    i      v vv    i
C genome_6_1926       1569 CTACGTAAC---ACAAAAAAATAAAATCGCGACACTACTCTTCATCACCA 1523

  scaffold35|si       8019 TCACAATTTCTGCCAACTCTGCT-CATCAATGTGCCCATGAAAAATACCT 8067
                            v        i   iv vii  i-     vivi vi    ivi      v
C genome_6_1926       1522 TGACAATTTCCGCCGCCGTCGCCGCATCACCTCGATCATGGTGAATACCG 1473

  scaffold35|si       8068 TTGCGACACCAAGACGGCACAAAACAATTGCCCTCACC-CAACATCATCT 8116
                            i  i      i viv  -  ---    i         -    i   i i
C genome_6_1926       1472 TCGCAACACCAGGTTCGC-CA---CAATCGCCCTCACCGCAACGTCACCC 1427

  scaffold35|si       8117 GCAACCAT-CTGCATCTTGGTTTGGTCAAGTTCATCTTACTTCCGGAGAA 8165
                             i     -    vv     v     v ii    i v  i i  i     
C genome_6_1926       1426 GCGACCATACTGCCGCTTGGATTGGTGAGATTCACCGTATTCCCAGAGAA 1377

  scaffold35|si       8166 ATCACTCTATTTCTACCATGCAATTTTTGTTACGCAGCGACCATCATGAC 8215
                             ii v i       v     v           i    i           
C genome_6_1926       1376 ATTGCACCATTTCTAACATGCCATTTTTGTTACACAGCAACCATCATGAC 1327

  scaffold35|si       8216 TGGAAGGGGGGAAGATGAGAATTTATTGAATGTTACTT--TTTTCACAGT 8263
                           i  i      i      i      v   iv   v v  --    i   i 
C genome_6_1926       1326 CGGGAGGGGGAAAGATGGGAATTTCTTGGCTGTAAGTTTATTTTTACAAT 1277

  scaffold35|si       8264 GCTTATTCCCCGATTTTATTCCCTACATCATCACCTATTAGGTGCATT 8311
                             i       i         v       i  iiv  vv    v     
C genome_6_1926       1276 GCCTATTCCCTGATTTTATTGCCTACATTATTGACTCATAGGGGCATT 1229

Matrix = 20p43g.matrix
Kimura (with divCpGMod) = 23.48
Transitions / transversions = 1.62 (55/34)
Gap_init rate = 0.04 (15 / 385), avg. gap size = 1.33 (20 / 15)


1411 12.21 0.47 0.47 scaffold35|size490618 8526 8739 (481884) genome_1_8676#DNA 54 267 (0) m_b1551s001i19 116912

  scaffold35|si       8526 ATTGCCCTTTTTTGGAGGGAAGGTGGTTCTAGTCACCACCAAATTACTGT 8575
                                 -                i      v   i viiv          
  genome_1_8676         54 ATTGCC-TTTTTTGGAGGGAAGGCGGTTCTTGTCGCAGTGAAATTACTGT 102

  scaffold35|si       8576 CCAACTAAAATCAATCTAGGGTTGGGGTTAGGGAAATCAACGAGACTCTT 8625
                            i             i                 v      i       i 
  genome_1_8676        103 CTAACTAAAATCAATTTAGGGTTGGGGTTAGGGTAATCAATGAGACTCCT 152

  scaffold35|si       8626 ACTGCCAAATTACTTGGGAACATACAGTAATTATTGGGGAATGACCATGA 8675
                           v    v        v     i           v         v       
  genome_1_8676        153 CCTGCAAAATTACTGGGGAATATACAGTAATTCTTGGGGAATTACCATGA 202

  scaffold35|si       8676 TTATTGTGACAGTAATATTTTTGGGGCTTTGGCGATGCTAACGAAAA-AG 8724
                              i                 v    i     i  iiv    i    -  
  genome_1_8676        203 TTACTGTGACAGTAATATTTTGGGGGTTTTGGTGACAGTAACAAAAACAG 252

  scaffold35|si       8725 TAATTTGCAACCTAG 8739
                                          
  genome_1_8676        253 TAATTTGCAACCTAG 267

Matrix = 20p43g.matrix
Kimura (with divCpGMod) = 12.38
Transitions / transversions = 1.36 (15/11)
Gap_init rate = 0.01 (2 / 213), avg. gap size = 1.00 (2 / 2)


370 25.98 4.79 7.75 scaffold35|size490618 8796 8941 (481682) C genome_9_11612#DNA (87) 344 203 m_b1551s001i20 116913

  scaffold35|si       8796 CATAGTACAACAGTATTGGCATCGTAA-------TCAATTTACTCTGAGT 8838
                             ii  iv  v v      i   v i -------i v       ii   v
C genome_9_1161        344 CACGGTGAAAAATTATTGGTATCTTGAAAGTTACCCTATTTACTTCGAGG 295

  scaffold35|si       8839 TAGCCCTATTGTACCACATCCTCCCGCTCCAGTATTTTCCACCTTCATTG 8888
                              v v         ----        i -------  i    i  vv  
C genome_9_1161        294 TAGGCATATTGTACC----CCTCCCGCCC-------TTTCACCCTCCATG 256

  scaffold35|si       8889 CTCCTCCATACTGTCCAACGCTCCACCGAGGATGCAAGATGGGCTGGGAC 8938
                              v     i       v v       iv vii  i     v iv v   
C genome_9_1161        255 CTCATCCATGCTGTCCACCCCTCCACCATGTGCGCGAGATGTGTAGTGAC 206

  scaffold35|si       8939 TTC 8941
                              
C genome_9_1161        205 TTC 203

Matrix = 20p43g.matrix
Kimura (with divCpGMod) = 27.81
Transitions / transversions = 0.94 (17/18)
Gap_init rate = 0.08 (12 / 145), avg. gap size = 1.50 (18 / 12)


226 19.45 13.68 8.00 scaffold35|size490618 10550 10644 (479979) C scaffold56|size883888_(dbseq-nr_105)_[606299,612664]#LTR/Gypsy (3933) 2433 2334 m_b1551s001i21 116914

  scaffold35|si      10550 TTGATTTT---TGGCCAATGTGTGCTTCACATCTGCCTTTGCTACTACAG 10596
                                   --- v  i  v      ----   --  i  v  i       
C scaffold56|si       2433 TTGATTTTCAGTTGCTAAGGTGTGC----CAT--GCTTTGGCCACTACAG 2390

  scaffold35|si      10597 CTGTGATTCTTTC---------ACCTTTGAAGGGGATGCTCGT-CTAAAG 10636
                                 i    i ---------  i      i iii  i  ii-  -- v
C scaffold56|si       2389 CTGTGACTCTTCCTTCTGTTTGACTTTTGAAAGAAGTGTTCACACT--AT 2342

  scaffold35|si      10637 TGAGAAAG 10644
                                   
C scaffold56|si       2341 TGAGAAAG 2334

Matrix = 20p43g.matrix
Kimura (with divCpGMod) = 23.55
Transitions / transversions = 3.25 (13/4)
Gap_init rate = 0.12 (11 / 94), avg. gap size = 1.91 (21 / 11)


376 29.33 3.97 9.78 scaffold35|size490618 10970 11347 (479276) C scaffold6|size974155_(dbseq-nr_242)_[434985,441336]#LTR/Gypsy (4091) 2261 1904 m_b1551s001i22 116915

  scaffold35|si      10970 TTTC-ATTCTTGCTACAAGGTGTGTTCAAG-TTGATAAAGTCATGTCATT 11017
                               - i i          i v v  ii v-     vv-   i ivi   
C scaffold6|siz       2261 TTTCGACTTTTGCTACAAGATTTTTTTGATCTTGATTC-GTCGTAGTATT 2213

  scaffold35|si      11018 GGAAACACTGGCATTATTTAAACCCTAG-GTTTTGTCTTTTTGGTAAGAC 11066
                           iv     v vvv          viiv i-    i viv i  iv     i
C scaffold6|siz       2212 ATAAACAATTCGATTATTTAAAATTGAATGTTTCGGTATCTTATTAAGAT 2163

  scaffold35|si      11067 CTTTTAAGACTG--GTCAATTGTTAGTATCATCAAAT-AATGAATTGTTC 11113
                           i      iv   --i v  i v  --   --  i   -   ---------
C scaffold6|siz       2162 TTTTTAAATCTGTTATAAACTCTT--TAT--TCGAATTAAT--------- 2126

  scaffold35|si      11114 AAATTTGAATTTGAATCATAGTCAGTAGCTGTATCCAGATTATGGGAAGT 11163
                           --            i  -  -- i    i v  ii i  i iv  v    
C scaffold6|siz       2125 --ATTTGAATTTGAGTC-TA--CGGTAGTTTTACTCGGACTGGGGTAAGT 2081

  scaffold35|si      11164 GTTCACATTCAACTGACCCTTATTTGTTATTTTCTTATAA---TTA--TA 11208
                           i ---  i iiii  viiv   i  v   v       i  ---   --  
C scaffold6|siz       2080 AT---CACTTGGTTGTTTATTACTTCTTAGTTTCTTACAACATTTAGTTA 2034

  scaffold35|si      11209 AAGCCCGCTAGTGTTACTAGACCCATCACCCATCATTTCAGGAGGAGTCT 11258
                            vv   -----i v     ---  i-        vv       v     v
C scaffold6|siz       2033 ATTCCC-----CGGTACTA---CCG-CACCCATCCATTCAGGACGAGTCG 1993

  scaffold35|si      11259 GAATTGTTGCTGTAGCTAGCATACTTGTGCTTGTGCTTCTTA---GAACA 11305
                             i ii i     vi  vv i iviv i     i i     v---    i
C scaffold6|siz       1992 GAGTCATCGCTGTCACTTTCGTGACGGCGCTTGCGTTTCTTCTGCGAACG 1943

  scaffold35|si      11306 TGTCTTGAGTTTCTTGCTTATA-ATCTCAAGGTTTGCAATTTT 11347
                           ---             -   v -v       v  iv i  i  
C scaffold6|siz       1942 ---CTTGAGTTTCTTG-TTAGATTTCTCAAGTTTCTCGATCTT 1904

Matrix = 20p43g.matrix
Kimura (with divCpGMod) = 31.46
Transitions / transversions = 1.33 (57/43)
Gap_init rate = 0.12 (44 / 377), avg. gap size = 1.14 (50 / 44)

711 30.46 4.36 8.56 scaffold35|size490618 11109 11521 (479102) C scaffold230|size167806_(dbseq-nr_188)_[124304,130861]#LTR/Gypsy (4268) 2290 1894 m_b1551s001i23 116915

  scaffold35|si      11109 TGTTCAAATTTGAATTTGAATCA-TAG----TCAGTAGCTGTATCCAGAT 11153
                            i                 --  -   ----         v   i i  i
C scaffold230|s       2290 TATTCAAATTTGAATTTGA--CAGTAGACTATCAGTAGCTTTATTCGGAC 2243

  scaffold35|si      11154 TATGGGAAGTGTTCACATTCAACTGACCCTTATTTGTTA------TTTTC 11197
                           v v   v     vivii ii      vivi         ------   vv
C scaffold230|s       2242 AAGGGGTAGTGTATTTGTCTAACTGAGTACTATTTGTTAAAATACTTTGA 2193

  scaffold35|si      11198 TTATAATTATAAAGCCCGCTAGTGTTACTAGACCCATCACCCATCATTTC 11247
                           i  i i  ii---    v vv   i    i    --- i   i-----  
C scaffold230|s       2192 CTACAGTTGC---GCCCCCATGTGCTACTGGACC---CGCCCG-----TC 2154

  scaffold35|si      11248 AGGAGGAGTCTGAATTGTTGCTGTAGCTAGCATACTTGTGCTTGTGCTTC 11297
                              v      v  i iii      vi  iv    v iii     i     
C scaffold230|s       2153 AGGTGGAGTCAGAGTCACTGCTGTCACTGTCATAATCACGCTTGCGCTTC 2104

  scaffold35|si      11298 TTAGAACATGTCTTGAGTTTCTTGCTTATAATCTCAAGGTTTGCAA-TTT 11346
                             i  i viv    i  ii i   i  iivv       v   v   -i  
C scaffold230|s       2103 TTGGAGCTCTTCTTAAGCCTTTTGTTTGCTTTCTCAAGTTTTTCAACCTT 2054

  scaffold35|si      11347 TACAACAAGCTGAAGCTAGGGATATGGTTAGGCATTCATGACTTTCTTTT 11396
                            i  iv      -   v ----------- v   i vii ii      v 
C scaffold230|s       2053 TGCAGAAAGCTG-AGCAA-----------ATGCACTAGCGGTTTTCTTAT 2016

  scaffold35|si      11397 CAGAGGCAGTAGCAGTATGGCTACCTGGTCCTTTTCTGATGCCGTTTTTG 11446
                             ii   v  ivivvi   -----  v i    vi vi  -  v  i   
C scaffold230|s       2015 CAAGGGCTGTGCTTCCATG-----CTTGCCCTTGCCGAAT-CCCTTCTTG 1972

  scaffold35|si      11447 CAAGG---ATGATCCTTCTAATACTTGCAGCAGTTGAGGGTATTTTGAGT 11493
                           ---  --- ivi       v        ii    i iiv  i  v  v  
C scaffold230|s       1971 ---GGTTTACCGTCCTTCTCATACTTGCGACAGTCGGACGTGTTGTGCGT 1925

  scaffold35|si      11494 CAGATG---GTCTCCCGTGCTCTTTGCACAA 11521
                            iv   --- i i   i    ii     i  
C scaffold230|s       1924 CGCATGTGCGCCCCCCATGCTTCTTGCATAA 1894

Matrix = 20p43g.matrix
Kimura (with divCpGMod) = 35.53
Transitions / transversions = 1.67 (72/43)
Gap_init rate = 0.10 (40 / 412), avg. gap size = 1.30 (52 / 40)

267 28.71 3.88 1.90 scaffold35|size490618 11442 11544 (479079) C scaffold706|size52967_(dbseq-nr_370)_[10280,16621]#LTR/Gypsy (4533) 1809 1705 m_b1551s001i24 116915

  scaffold35|si      11442 TTTTGCAAGGATGATCCTTCTAATACTTGCAGCAGTTGAGGGTATTTTGA 11491
                                v i i iv       vv        i     ivv v  i  v  i
C scaffold706|s       1809 TTTTGAAGGAACCATCCTTCGCATACTTGCGGCAGTCTTGTGTGTTATGG 1760

  scaffold35|si      11492 GTCAGATG-GTCTCCCGTGCTCTTTGCACAATCCAGATTG---TGTATCC 11537
                              ivi  - ivi   i    ii         vi v v  ---  i  --
C scaffold706|s       1759 GTCGTGTGCGCGCCCCATGCTTCTTGCACAATATACAGTGCTTTGCAT-- 1712

  scaffold35|si      11538 TGGTGGT 11544
                                  
C scaffold706|s       1711 TGGTGGT 1705

Matrix = 20p43g.matrix
Kimura (with divCpGMod) = 32.33
Transitions / transversions = 1.23 (16/13)
Gap_init rate = 0.04 (4 / 102), avg. gap size = 1.50 (6 / 4)


503 33.36 6.74 4.14 scaffold35|size490618 11570 12088 (478535) C scaffold125|size483819_(dbseq-nr_162)_[298572,304928]#LTR/Gypsy (4706) 1651 1120 m_b1551s001i25 116915

  scaffold35|si      11570 GTCCTTGCCTATCTTTGCTCGGCTGTTT--GCCATT--GATTCACTC--- 11612
                            i  v v  v   i   -    i  vv --   v  --   v i   ---
C scaffold125|s       1651 GCCCATCCCGATCCTTG-TCGGTTGGATAAGCCTTTTCGATACGCTCGAA 1603

  scaffold35|si      11613 AGTGCTTCTAGGAGCTTTGGGACACTCTGGGA-AACGGTGTCATCAGTTA 11661
                                      i     iv i  i       i- v  i  i -i  v v 
C scaffold125|s       1602 AGTGCTTCTAGAAGCTTCCGAACGCTCTGGGGTACCGATGCC-CCACTGA 1554

  scaffold35|si      11662 GTTCATAACCAACCTGCCATTTTC-CAGGACACACACACAGGATGTGACT 11710
                               i  viviv i     v  i -ii    -  ii ii iv        
C scaffold125|s       1553 GTTCGTATTGGTCTTGCCAATTCCTTGGGAC-CATGCGTAATATGTGACT 1505

  scaffold35|si      11711 TGTCCTA--TCTTGAATCAACAAAAGGC----CCA-----ATGCTCTTGG 11749
                           v --   --  -i ii   v i  v   ----   -----i  vv     
C scaffold125|s       1504 AG--CTAGGTC-CGGGTCATCGAACGGCTTCACCACAGCGGTGAGCTTGG 1458

  scaffold35|si      11750 TCAGCTTGGTTGA------CCACACAGAGAAATAGACTCAAGTTACCATT 11793
                            -i  vi     i------vv v    i v    iiii     vi     
C scaffold125|s       1457 T-GGCACGGTTGGAGTAGTAAAGACAGGGCAATAAGTCCAAGTAGCCATT 1409

  scaffold35|si      11794 CAGCTGCTGTGTACACTTGACAAACTGTCTGATGACTACCCTGTTAGATT 11843
                                    vi i ivi   ii     v vi  vivv        i ii 
C scaffold125|s       1408 CAGCTGCTGGATGCGGCTGATGAACTGGCGAATCGGAACCCTGTTGGGCT 1359

  scaffold35|si      11844 CCTTGAGATTAAGGCAATTATTCATCAAATACCTTTGAGTTTCTGTCACA 11893
                           i  ----- i  -v vi   i i  vv iv v vi  i  i  v ivi i
C scaffold125|s       1358 TCT-----TCAA-CCCGTTACTTATGTAGAAGCGCTGGGTCTCAGCAGCG 1315

  scaffold35|si      11894 TCATGCTGGATAC-CCATGAGCAAGTGAAA--TGATATGACCCCAATGAA 11940
                           i   vvi   -  - vi v i   i  i  --   i i- ii  -     
C scaffold125|s       1314 CCATTACGGA-ACACGGTCAACAAATGGAAGCTGACAC-ATTCC-ATGAA 1268

  scaffold35|si      11941 GGAGTCTCA----TG-TCTTGCTTAGAGGGACATTATGTTCTACTCCCTT 11985
                           v  vi i  ----  -  vi    vvv   -----       v i  v v
C scaffold125|s       1267 TGACCCCCAAGACTGCTCACGCTTCTCGGG-----ATGTTCTTCCCCGTA 1223

  scaffold35|si      11986 TAAGTCTATCAAAGGACTGCAAACAACTTGTTCAGCAACAATCTTTTTCC 12035
                           v vi  ii  v v   vvi  iv   i       viv  i     i    
C scaffold125|s       1222 GATATCCGTCCATGGAGAACAGTCAATTTGTTCACTCACGATCTTCTTCC 1173

  scaffold35|si      12036 AGGGCTGTTTTACCTTCTTGCGT-AGAATGTTGGATGAGAACAGAAAGAC 12084
                               vi ii  i-    i v   -  v v      vv   ivvvi  v  
C scaffold125|s       1172 AGGGGCGCCTTG-CTTCCTCCGTGAGTAGGTTGGAGTAGAGGCTGAACAC 1124

  scaffold35|si      12085 TTGA 12088
                               
C scaffold125|s       1123 TTGA 1120

Matrix = 20p43g.matrix
Kimura (with divCpGMod) = 39.68
Transitions / transversions = 1.21 (91/75)
Gap_init rate = 0.07 (36 / 518), avg. gap size = 1.58 (57 / 36)

1039 31.63 5.57 2.49 scaffold35|size490618 11632 12098 (478525) C scaffold230|size167806_(dbseq-nr_188)_[124304,130861]#LTR/Gypsy (4832) 1726 1246 m_b1551s001i26 116915

  scaffold35|si      11632 GGACACTCTGGGAAACGGTGTCATCAGTTAGTTCATAACCAACCTGCCAT 11681
                            i  i v   v iv     v  ii -v    i  i  viv i       v
C scaffold230|s       1726 GAACGCACTGTGGTACGGTTTCGCC-TTTAGCTCGTACTGAGCCTGCCAA 1678

  scaffold35|si      11682 TTTCCAGGACACACACACAGGATGTGACTTGTCCTATCTTGAATCAACAA 11731
                           v i     i    i  iv     i  i i  ivvv   v- v   iv   
C scaffold230|s       1677 GTCCCAGGGCACATACGAAGGATATGGCCTGCGAGATCG-GCATCGTCAA 1629

  scaffold35|si      11732 AAGGCCCAATGCTCTTGGTCAGCTTGGTTGACC--------------ACA 11767
                           vi       ivi       i-  iv     v  -------------- v 
C scaffold230|s       1628 TGGGCCCAACCTTCTTGGTT-GCCGGGTTGCCCGATTGCTCTGGTAGAGA 1580

  scaffold35|si      11768 CAGAGAAATAGACTCAAGTTACCATTCAGCTGCTGTGTACACTTGACAAA 11817
                              i v     vii  i  vii    i        viii i  vv     
C scaffold230|s       1579 CAGGGCAATAGTTCCAGGTAGTCATTTAGCTGCTGGACGCGCTGCACAAA 1530

  scaffold35|si      11818 CTGTCTGATGACTACCCTGTTAGATTCCTTGAGATTAAGGCAATTATTCA 11867
                              i      ivi    v   i ii i      ------  v    i v 
C scaffold230|s       1529 CTGCCTGATGGGCACCCGGTTGGGCTTCTTGAG------GCCATTACTAA 1486

  scaffold35|si      11868 TCAAATACCTTTGAGTTTCTGTCACATCATGCTGGATACCCATGAGCAAG 11917
                            vv       i  v i   v iii      viiv  v v  i i    ii
C scaffold230|s       1485 TGTAATACCTCTGTGCTTCGGCTGCATCATTTCTGAAAACCGTAAGCAGA 1436

  scaffold35|si      11918 TGAAATGATATG-ACCCCAATGAAGGAGTCTCATGTCTTGCTTAGAGGGA 11966
                             i  i vv i -  i   -        v i           ivvi   i
C scaffold230|s       1435 TGGAACGTGACGCACTCCA-TGAAGGAGGCCCATGTCTTGCTCCTGGGGG 1387

  scaffold35|si      11967 CATTATGTTCTACT-CCCTTTAAGTCTATCAAAGGACTGCAAACAACTTG 12015
                           ii  i  vv - i -   i i     iv  v v        iv i ii  
C scaffold230|s       1386 TGTTGTGAAC-ATTGCCCCTCAAGTCCTTCCATGGACTGCAGTCGATCTG 1338

  scaffold35|si      12016 TTCAGCAACAATCTTTTTCCAGGGCTGTTTTACCTTCTTGCG-TAGAATG 12064
                           i  v  v vi  i  vi    v     ii  i-      v  -v  i v 
C scaffold230|s       1337 CTCTGCCAGGATTTTACTCCATGGCTGCCTTG-CTTCTTCCGAGAGGAAG 1289

  scaffold35|si      12065 TTGGATGAGAACAGAAAGACTT-------GACCTG--CCACTG 12098
                                vv   i v      ii -------      --      
C scaffold230|s       1288 TTGGAGTAGAGCTGAAAGATCTGGTTAGCGACCTGCTCCACTG 1246

Matrix = 20p43g.matrix
Kimura (with divCpGMod) = 37.43
Transitions / transversions = 1.36 (83/61)
Gap_init rate = 0.04 (18 / 466), avg. gap size = 2.11 (38 / 18)


435 27.94 8.45 5.48 scaffold35|size490618 12474 12757 (477866) C scaffold230|size167806_(dbseq-nr_188)_[124304,130861]#LTR/Gypsy (5985) 573 282 m_b1551s001i27 116915

  scaffold35|si      12474 GTGGGAAGATCTCACAGCTGATGTCTATCAACTTATATTGGCACATGCTT 12523
                                   i      -  i-   v      i  v   v  i vi v  iv
C scaffold230|s        573 GTGGGAAGGTCTCAC-GCC-ATGGCTATCAGCTGATAGTGACCTAAGCCA 526

  scaffold35|si      12524 ATTAATTATTAAGTACATTGATATA---------TGGTACTGAAGTAATG 12564
                           i  iiv i v  i- i   i  i  ---------     v-  v   v  
C scaffold230|s        525 GTTGGATGTGAAA-ATATTAATGTAGAAATAAAATGGTAG-GATGTATTG 478

  scaffold35|si      12565 G--ACAGATTAACATGAAATTACAAGGA-AAAATTGTTTCCATGACATGA 12611
                            -- iv   v  i-        ii  vv-     ivvi  v -- v    
C scaffold230|s        477 GCAATTGATGAAT-TGAAATTATGAGCTTAAAATCTACTCAA--AAATGA 431

  scaffold35|si      12612 TAATTGATG-TCATCAATTATCATCAGTTTGTCAAGTAAATCAGTTGATA 12660
                                    -              vi    i   v    v i vv     
C scaffold230|s        430 TAATTGATGATCATCAATTATCATGGGTTTATCATGTAATTTACATGATA 381

  scaffold35|si      12661 A-GACGTTCTTGGGATATGTTGTCTTCAGGGGTCCTACATATCCCTCTAT 12709
                            -vi  iiii  vii   vv     v   i   i     v ---------
C scaffold230|s        380 ATTGCGCCTCTGTAGTATTGTGTCTACAGAGGTTCTACAGA--------- 340

  scaffold35|si      12710 TCCCTGCTGAGCTGGAA------CGTAT----AATTCTATACAATCCTGA 12749
                           v v ii           ------ v   ----i   i  i iii     i
C scaffold230|s        339 GCACCACTGAGCTGGAATTAACTCCTATGTGGGATTTTACATGGTCCTGG 290

  scaffold35|si      12750 TATGTTGC 12757
                               i   
C scaffold230|s        289 TATGCTGC 282

Matrix = 20p43g.matrix
Kimura (with divCpGMod) = 35.75
Transitions / transversions = 1.27 (42/33)
Gap_init rate = 0.08 (23 / 283), avg. gap size = 1.74 (40 / 23)


383 20.00 2.67 0.00 scaffold35|size490618 12700 12774 (477849) rnd-1_family-644#Unknown 599 675 (678) m_b1551s001i28 116916

  scaffold35|si      12700 ATCCCTCTATTCCCTGCTGAGCTGGAACGTATAATTCTATACAATCCTGA 12749
                             i   v i   vv           vi    vi i    i     i   ?
  rnd-1_family-        599 ATTCCTGTGTTCGATGCTGAGCTGGTGCGTAGGACTCTACACAATTCTGN 648

  scaffold35|si      12750 TATGT--TGCGATGCTCAACTGGCTTG 12774
                                --  i i      i        
  rnd-1_family-        649 TATGTGATGTGGTGCTCAGCTGGCTTG 675

Matrix = 20p43g.matrix
Kimura (with divCpGMod) = 24.24
Transitions / transversions = 2.00 (10/5)
Gap_init rate = 0.01 (1 / 74), avg. gap size = 2.00 (2 / 1)


286 22.64 0.00 0.00 scaffold35|size490618 13177 13229 (477394) C scaffold367|size149759_(dbseq-nr_371)_[23154,29698]#LTR/Copia (5806) 739 687 m_b1551s001i29 116917

  scaffold35|si      13177 ATCAGTTTGACATCCATCAGACAAAGCAGGACTGTGCTCAGTTCTTGCAA 13226
                                i v  v   v     i  i i   i   vi         i   i 
C scaffold367|s        739 ATCAGCTGGAAATCAATCAGGCAGAACAGAACTTCGCTCAGTTCCTGCGA 690

  scaffold35|si      13227 AGC 13229
                              
C scaffold367|s        689 AGC 687

Matrix = 20p43g.matrix
Kimura (with divCpGMod) = 22.60
Transitions / transversions = 2.00 (8/4)
Gap_init rate = 0.00 (0 / 52), avg. gap size = 0.0 (0 / 0)


238 25.95 3.30 6.82 scaffold35|size490618 16018 16108 (474515) rnd-5_family-1463#LTR/Copia 1115 1202 (2579) m_b1551s001i30 116918

  scaffold35|si      16018 CCGAGCATGATCTCAATGGCGACGACGATGATGATGATGACAACG---AC 16064
                              i   i  ---   ---        ?i  i  i  i    i i---  
  rnd-5_family-       1115 CCGGGCACGA---CAA---CGACGACGNCGACGACGACGACAGCACNTAC 1158

  scaffold35|si      16065 GATCCGCTGCAGGAAGACGACGACTCCGACGATGAAGATGAGGC 16108
                             i    vvv v  v i     i    iii     v  i  i  
  rnd-5_family-       1159 GACCCGCACAACGATGGCGACGGCTCCAGTGATGACGACGAAGC 1202

Matrix = 20p43g.matrix
Kimura (with divCpGMod) = 23.42
Transitions / transversions = 2.67 (16/6)
Gap_init rate = 0.08 (7 / 90), avg. gap size = 1.29 (9 / 7)


15 24.74 0.00 5.45 scaffold35|size490618 20882 20939 (469684) (GTTT)n#Simple_repeat 1 55 (0) m_b1551s252i0 116919

  scaffold35|si      20882 GTTTGGATTGATTGTTAGTTTGGCCGTGTTGATTGTTGTGGGTGTGTGTT 20931
                               - v   v     v     vii  -   v     -  vv   v    
  (GTTT)n#Simpl          1 GTTT-GTTTGTTTGTTTGTTTGTTTGT-TTGTTTGTT-TGTTTGTTTGTT 47

  scaffold35|si      20932 TGTTGGTT 20939
                               v   
  (GTTT)n#Simpl         48 TGTTTGTT 55

Matrix = Unknown
Transitions / transversions = 0.22 (2/9)
Gap_init rate = 0.05 (3 / 57), avg. gap size = 1.00 (3 / 3)


15 8.85 0.00 0.00 scaffold35|size490618 21283 21306 (469317) (ATG)n#Simple_repeat 1 24 (0) m_b1551s252i1 116920

  scaffold35|si      21283 ATGATGAGGGTGATGATGATGATG 21306
                                  v i              
  (ATG)n#Simple          1 ATGATGATGATGATGATGATGATG 24

Matrix = Unknown
Transitions / transversions = 1.00 (1/1)
Gap_init rate = 0.00 (0 / 23), avg. gap size = 0.0 (0 / 0)


15 28.95 0.00 2.04 scaffold35|size490618 23590 23639 (466984) (CTG)n#Simple_repeat 1 49 (0) m_b1551s252i2 116921

  scaffold35|si      23590 CTGTTGCTGTCGCTGCGGCCACTGCCGCTGTTGTAGCCTGCTGTTGCTGC 23639
                              i     ii     v  ii    i    i  iv -      i      
  (CTG)n#Simple          1 CTGCTGCTGCTGCTGCTGCTGCTGCTGCTGCTGCTG-CTGCTGCTGCTGC 49

Matrix = Unknown
Transitions / transversions = 4.50 (9/2)
Gap_init rate = 0.02 (1 / 49), avg. gap size = 1.00 (1 / 1)


12 22.93 2.86 7.46 scaffold35|size490618 25236 25305 (465318) (TCATCG)n#Simple_repeat 1 67 (0) m_b1551s252i3 116922

  scaffold35|si      25236 TCGTCGTGATAGATCCTCCTCCTCATCATCATC-TCGGTCATCTTCCTCT 25284
                             i    v  v -  v  v  v  i     i  -  -      v  v  v
  (TCATCG)n#Sim          1 TCATCGTCATCG-TCATCGTCATCGTCATCGTCATC-GTCATCGTCATCG 48

  scaffold35|si      25285 TC-TCGACATAGGCGTCATCGT 25305
                             -   v   ---         
  (TCATCG)n#Sim         49 TCATCGTCAT---CGTCATCGT 67

Matrix = Unknown
Transitions / transversions = 0.33 (3/9)
Gap_init rate = 0.10 (7 / 69), avg. gap size = 1.00 (7 / 7)


1581 6.00 12.66 1.52 scaffold35|size490618 30831 31067 (459556) rnd-5_family-3587#Unknown 1 263 (434) m_b1551s001i31 116923

  scaffold35|si      30831 GGGTGAACACTATGTAGGGTCCCTGAGATTTGATACGTCGGTATC----- 30875
                                   ---- v   v                         i -----
  rnd-5_family-          1 GGGTGAAC----TCTAGCGTCCCTGAGATTTGATACGTCGGTACCGTACG 46

  scaffold35|si      30876 --------------------TGTCGGTATCATAGACAATCTCTCAGGTGG 30905
                           --------------------i                             
  rnd-5_family-         47 GTATCATGGAACGAGTGNTACGTCGGTATCATAGACAATCTCTCAGGTGG 96

  scaffold35|si      30906 GAGGAGGCCACGTGGGATCACGTAGGCCTGGTACCATACCTGATACATGA 30955
                           v       i    i               v    v  v            
  rnd-5_family-         97 CAGGAGGCTACGTAGGATCACGTAGGCCTCGTACAATTCCTGATACATGA 146

  scaffold35|si      30956 CA---TATTTCAGGATGATTTGGGGACTTAGGCCCACTTTAGGGGGAC-- 31000
                             ---                         v         v       --
  rnd-5_family-        147 CATATTATTTCAGGATGATTTGGGGACTTACGCCCACTTTTGGGGGACAT 196

  scaffold35|si      31001 ATATGACCCCTTAAAGGGAATAACATTGGATTTGATGGAGCTCATACAAC 31050
                                                           v                 
  rnd-5_family-        197 ATATGACCCCTTAAAGGGAATAACATTGGATTGGATGGAGCTCATACAAC 246

  scaffold35|si      31051 CAAACCACTCCATTAAT 31067
                                         v  
  rnd-5_family-        247 CAAACCACTCCATTCAT 263

Matrix = 20p43g.matrix
Kimura (with divCpGMod) = 5.85
Transitions / transversions = 0.40 (4/10)
Gap_init rate = 0.03 (8 / 236), avg. gap size = 4.25 (34 / 8)


624 21.12 1.22 1.84 scaffold35|size490618 31068 31231 (459392) C genome_2_20801#DNA (0) 423 261 m_b1551s001i32 116924

  scaffold35|si      31068 GGAGCATACCTAAAAGCACATTTCGCAAATCGCATTTACACATTTCGCAT 31117
                                          -                     i     v      
C genome_2_2080        423 GGAGCATACCTAAAA-CACATTTCGCAAATCGCATTTGCACATATCGCAT 375

  scaffold35|si      31118 TTACACAGATTTGTGT-TTCTATGTACATTCTTACCGAAAACACAAATCG 31166
                                i i v      - v v i vvi v   i   v     ii      
C genome_2_2080        374 TTACATAAAATTGTGTATGCAACGATTAATCTCACCTAAAACGTAAATCG 325

  scaffold35|si      31167 CATATCACATTTCATGCAAATAGCATTTTT-ATCGTACGTCAGTGCTCTC 31215
                             v    i     vi   i  v      iv-   vii-    vviv  i 
C genome_2_2080        324 CAAATCATATTTCTCGCAGATCGCATTTCGAATCCCG-GTCACGAGTCCC 276

  scaffold35|si      31216 ATTTCCCTGATTTTTT 31231
                               i i -       
C genome_2_2080        275 ATTTTCTT-ATTTTTT 261

Matrix = 20p43g.matrix
Kimura (with divCpGMod) = 20.99
Transitions / transversions = 1.12 (18/16)
Gap_init rate = 0.03 (5 / 163), avg. gap size = 1.00 (5 / 5)


298 29.20 5.31 0.00 scaffold35|size490618 31296 31408 (459215) C genome_5_8084#DNA (200) 350 232 m_b1551s001i33 116925

  scaffold35|si      31296 TCGGCTTCACGATGCGTTTCATTACGGAAACAATGGTACTGGCAC-TTGC 31344
                             v      vv     i    iv  vi i  i   v  iv   vi-    
C genome_5_8084        350 TCCGCTTCAACATGCGCTTCACGACCAAGACGATGCTATGGGCCTATTGC 301

  scaffold35|si      31345 CATTCATCT--TGACGAACTCGAGCAT---AAGCGCTTTGTGCATTCTCG 31389
                            v    i  --ii i   v  iv v  ---   ivv  ii v       i
C genome_5_8084        300 CCTTCACCTACCAATGAAATCACGGATGAGAAGTTGTTCATCCATTCTCA 251

  scaffold35|si      31390 CTACCAGAAGAGATTCTAC 31408
                              i  i            
C genome_5_8084        250 CTATCAAAAGAGATTCTAC 232

Matrix = 20p43g.matrix
Kimura (with divCpGMod) = 34.90
Transitions / transversions = 1.20 (18/15)
Gap_init rate = 0.03 (3 / 112), avg. gap size = 2.00 (6 / 3)


3023 11.30 0.00 4.20 scaffold35|size490618 31409 31879 (458744) rnd-5_family-722#Unknown 53 504 (0) m_b1551s001i34 116926

  scaffold35|si      31409 CGCCAGCTCTCAAAACTACAGCGTGAACTACGTCACCGTCGCATCCCAAG 31458
                                               i  ?                          
  rnd-5_family-         53 CGCCAGCTCTCAAAACTACAACGNGAACTACGTCACCGTCGCATCCCAAG 102

  scaffold35|si      31459 ATGTGCCCTTCTTTCTCCAAGTGGAAGTGCGTGGAGGCGAGTTTACGAAT 31508
                           i  i        i      ii  i      i    ?  i        ?? 
  rnd-5_family-        103 GTGCGCCCTTCTCTCTCCAGATGAAAGTGCATGGANGCAAGTTTACGNNT 152

  scaffold35|si      31509 CCCGCAGTGACCAGGCCCTAATTACCATGACAGGGTTAGATCATCACACT 31558
                            ?vi   i  i     v                    ?   iv ?     
  rnd-5_family-        153 CNAACAGCGATCAGGCACTAATTACCATGACAGGGTTNGATTTTNACACT 202

  scaffold35|si      31559 TTTCACTTTCTCTTGAACAAATTTAAACCATTTTTTGACAACTTGTCCCC 31608
                             i   i i      i    i   i    ------------------   
  rnd-5_family-        203 TTCCACCTCCTCTTGGACAAGTTTGAACC------------------CCC 234

  scaffold35|si      31609 TTTTTCTAAGGATGGGCTGATTGTTGCACTGAAAAAGGACACGGGTCGCC 31658
                             v ??i        v      i     i   ii        i       
  rnd-5_family-        235 TTATNNCAAGGATGGTCTGATTATTGCATTGAGGAAGGACACAGGTCGCC 284

  scaffold35|si      31659 CACGATTGATGAACTCTGTTGACGCTTTGGGATTAGTCCTCACTTGGACG 31708
                             v -       v   i     i ?    i             ?     i
  rnd-5_family-        285 CAAG-TTGATGACCTCCGTTGATGNTTTGAGATTAGTCCTCACNTGGACA 333

  scaffold35|si      31709 AGGACTCGTGGTTCCACCATGGTTCTCCAAATTATATTTGGCATGACCCA 31758
                                                  ?  v   v i ?            i  
  rnd-5_family-        334 AGGACTCGTGGTTCCACCATGGTNCTGCAACTCANATTTGGCATGACTCA 383

  scaffold35|si      31759 GACCAGTGTTTCTGATTATTTGGCATTTTGTACACACATTCTAATCCATG 31808
                              v                  i                      i    
  rnd-5_family-        384 GACGAGTGTTTCTGATTATTTGACATTTTGTACACACATTCTAATTCATG 433

  scaffold35|si      31809 TACTACAGGGCATTGAGGATTCAAAAATAAAGAGGCCATCAGAGGAAAAA 31858
                            ?              v     ?         v    iv           
  rnd-5_family-        434 TNCTACAGGGCATTGATGATTCNAAAATAAAGCGGCCGACAGAGGAAAAA 483

  scaffold35|si      31859 ATACGCCAATACCAAGAGGCA 31879
                                iv i        i   
  rnd-5_family-        484 ATACGTGAGTACCAAGAAGCA 504

Matrix = 20p43g.matrix
Kimura (with divCpGMod) = 11.88
Transitions / transversions = 2.64 (37/14)
Gap_init rate = 0.04 (19 / 470), avg. gap size = 1.00 (19 / 19)


12 33.17 0.00 0.00 scaffold35|size490618 33184 33232 (457391) (CAT)n#Simple_repeat 1 49 (0) m_b1551s252i4 116927

  scaffold35|si      33184 CAACAACATTACCATCTTCCACCTCTTCCTCCTCATCAGCATCATCCTC 33232
                             v  v   i i    v  vv v  v  v  v      v       v  
  (CAT)n#Simple          1 CATCATCATCATCATCATCATCATCATCATCATCATCATCATCATCATC 49

Matrix = Unknown
Transitions / transversions = 0.18 (2/11)
Gap_init rate = 0.00 (0 / 48), avg. gap size = 0.0 (0 / 0)


527 32.48 2.52 0.41 scaffold35|size490618 33267 33504 (457119) C rnd-5_family-390#Unknown (779) 16937 16695 m_b1551s001i35 116928

  scaffold35|si      33267 AAGTCCATTGCCTCCTTAATGCGCTCGAAAATACGCTTCGCGTTGCGCAC 33316
                             i     iv   v   i  ii v  vv    vi    v  vivii vv 
C rnd-5_family-      16937 AAATCCATCTCCTGCTTGATATGATCCCAAATTTGCTTGGCCCAATGGCC 16888

  scaffold35|si      33317 GTAAACTGGACAAGAGGGGTCGCCGGTTGGCTTCTTGTGATTATAAAGGG 33366
                           i  v  v      ivv  ii v     v                 v    
C rnd-5_family-      16887 ATACACAGGACAAATTGGACCCCCGGTGGGCTTCTTGTGATTATACAGGG 16838

  scaffold35|si      33367 ------ACGCAAACTTGCGTCGAAGACTCTCGCGGGTTCGGCCGAGCCCC 33410
                           ------ i v      i -i  v i      iivvi  i  v v  v  v
C rnd-5_family-      16837 ATGAAAATGAAAACTTAC-CCGTAAACTCTCATCCATTTGGACCAGGCCG 16789

  scaffold35|si      33411 GGATAGAACGAGCAGTGTCGTTCTGTCACTCTGTCCCAATCATTGGGACC 33460
                                iv v  i     ii    ii  i    i v   v iv    ii  
C rnd-5_family-      16788 GGATAATAAGAACAGTGCTGTTCCATCGCTCTATGCCATTTTTTGGAGCC 16739

  scaffold35|si      33461 AATGGGGAGGACATCGTCAATGATTTCAAGGAGGCAATCGATTT 33504
                           vv       i  v  v ii    iv     i   vvi  v    
C rnd-5_family-      16738 TTTGGGGAGAACCTCCTTGATGACATCAAGAAGGGTGTCTATTT 16695

Matrix = 20p43g.matrix
Kimura (with divCpGMod) = 42.45
Transitions / transversions = 0.97 (38/39)
Gap_init rate = 0.01 (2 / 237), avg. gap size = 3.50 (7 / 2)


1372 5.20 0.00 0.58 scaffold35|size490618 33623 33796 (456827) C genome_2_20801#DNA (250) 173 1 m_b1551s001i36 116924

  scaffold35|si      33623 TGTGTAAATGTGATTTGCGATTTGTGACGATGGTCGACGAGGGTCTCTCG 33672
                                                     v i              i      
C genome_2_2080        173 TGTGTAAATGTGATTTGCGATTTGTGTCAATGGTCGACGAGGGCCTCTCG 124

  scaffold35|si      33673 TCGACCAGGATTTGTGTAATTTACACATAATTTGTGTAAATTTACACATT 33722
                                  i                                        vv
C genome_2_2080        123 TCGACCAAGATTTGTGTAATTTACACATAATTTGTGTAAATTTACACAAA 74

  scaffold35|si      33723 TTTTTCCCGCCAAAACACAAATAATGTGTAAATGTGCAAATGCGATTTGC 33772
                           v                    v              i             
C genome_2_2080         73 ATTTTCCCGCCAAAACACAAAAAATGTGTAAATGTGTAAATGCGATTTGC 24

  scaffold35|si      33773 GAAATGTGCTTTTAGGTATGCTCC 33796
                                   -               
C genome_2_2080         23 GAAATGTG-TTTTAGGTATGCTCC 1

Matrix = 20p43g.matrix
Kimura (with divCpGMod) = 5.39
Transitions / transversions = 0.80 (4/5)
Gap_init rate = 0.01 (1 / 173), avg. gap size = 1.00 (1 / 1)


708 4.49 3.37 0.00 scaffold35|size490618 33793 33881 (456742) rnd-5_family-3587#Unknown 254 345 (352) m_b1551s001i37 116929

  scaffold35|si      33793 CTCCA---ATACAACCAGAGAAAAACCCACAACTCCATCCATCCCTCACT 33839
                                ---             v  v                         
  rnd-5_family-        254 CTCCATTCATACAACCAGAGACAACCCCACAACTCCATCCATCCCTCACT 303

  scaffold35|si      33840 ATTTGTCAGTTGTGTTTGGGGGTGAAGAATATGGTACCTACC 33881
                           i                                       i 
  rnd-5_family-        304 GTTTGTCAGTTGTGTTTGGGGGTGAAGAATATGGTACCTATC 345

Matrix = 20p43g.matrix
Kimura (with divCpGMod) = 4.64
Transitions / transversions = 1.00 (2/2)
Gap_init rate = 0.01 (1 / 88), avg. gap size = 3.00 (3 / 1)


1511 23.03 7.04 0.92 scaffold35|size490618 33895 34306 (456317) genome_7_3728#DNA 16 452 (0) m_b1551s001i38 116930

  scaffold35|si      33895 AATTAATCATTATGACTATAACGAAACATTAACA--TTAATTTGTAAAAG 33942
                              v         v      vi   v        --  v    iivv --
  genome_7_3728         16 AATGAATCATTATCACTATATTGAATCATTAACACGTTTATTTACCTA-- 63

  scaffold35|si      33943 TTCCTACATATTTATGCTACAATTCTATGCTCGTTAAGCCAAACTATGCA 33992
                                  i     v  ivv        i  ivivv   vv        i 
  genome_7_3728         64 TTCCTACGTATTTTTGTGTCAATTCTACGCCAAGAAAGGGAAACTATGTA 113

  scaffold35|si      33993 TGTGAGTTATTTTT--GGGCACACC-----------------------AA 34017
                              v  i       -- i  i i  -----------------------  
  genome_7_3728        114 TGTCAGCTATTTTTTTGAGCGCGCCTAGCATAAAAAATGGTATTCCATAA 163

  scaffold35|si      34018 GAAGATGGTCAAAAAATGACTGACATACTTTTCTACGTGCAAAACATGCT 34067
                                     i      i         i vi       i     v  i i
  genome_7_3728        164 GAAGATGGTCGAAAAATAACTGACATATTGCTCTACGTACAAAAAATACC 213

  scaffold35|si      34068 GGAGTCTACGAGAAACTATAATGAATCATTATATCTGCTACTACGT-TGT 34116
                           i  v        i      i            i  v vv -- v  -   
  genome_7_3728        214 AGATTCTACGAGGAACTATGATGAATCATTATGTCAGAGA--AGGTGTGT 261

  scaffold35|si      34117 -GGGGATCTAATAAGACAATACGTTCCAAATGGATTAGGCTTCCAGGAGC 34165
                           -i i    i   iv   i iv v    v        ii v  v     iv
  genome_7_3728        262 AAGAGATCCAATGTGACGACCCCTTCCTAATGGATTGAGGTTACAGGAAA 311

  scaffold35|si      34166 TGGACATAAGCTACATCAAAAAGTACTCAATGGATTTGCAGCAAAACTGG 34215
                              i        v    i i i  v i   v          ii vi vv 
  genome_7_3728        312 TGGGCATAAGCTCCATCGAGAGGTCCCCAAGGGATTTGCAGTGACGCATG 361

  scaffold35|si      34216 TGTCTTAGATGCATAATGTGTTGTCACAAGAACTGGTCAAAGATGGGCAA 34265
                             vvi         v     iiv      v  vi                
  genome_7_3728        362 TGAGCTAGATGCATTATGTGCCTTCACAACAAGCGGTCAAAGATGGGCAA 411

  scaffold35|si      34266 TATTACTGACACGTAAGTGATTCATTTTAATTTTGGTCTGG 34306
                              v       iv v           v       v v    
  genome_7_3728        412 TATAACTGACATTTTAGTGATTCATTATAATTTTTGACTGG 452

Matrix = 20p43g.matrix
Kimura (with divCpGMod) = 24.79
Transitions / transversions = 0.96 (46/48)
Gap_init rate = 0.02 (9 / 411), avg. gap size = 3.67 (33 / 9)


2862 5.71 0.00 0.00 scaffold35|size490618 34310 34659 (455964) rnd-5_family-3587#Unknown 348 697 (0) m_b1551s001i39 116931

  scaffold35|si      34310 AATGCAACATACGAATCCATCGCCAAAATTTTGGATGGTGGATCATTCCA 34359
                                      v         i  i          i i            
  rnd-5_family-        348 AATGCAACATAAGAATCCATCACCGAAATTTTGGACGATGGATCATTCCA 397

  scaffold35|si      34360 CAGCAATTGTAAAAGCTCAACAAGGATAAGCTGGCCTGGCTCTAATTCTA 34409
                                                      i                   v  
  rnd-5_family-        398 CAGCAATTGTAAAAGCTCAACAAGGATGAGCTGGCCTGGCTCTAATTGTA 447

  scaffold35|si      34410 AGACTTTTCTGTTTATGTAATAACAATTATTATTTCAGTGACAGAACGAA 34459
                                                                             
  rnd-5_family-        448 AGACTTTTCTGTTTATGTAATAACAATTATTATTTCAGTGACAGAACGAA 497

  scaffold35|si      34460 TCAGGCAATGGTTGTGTTTCAACTTCAAATTCAATTTGAAGTAATGTTTC 34509
                                   v     v v                                i
  rnd-5_family-        498 TCAGGCAAGGGTTGGGGTTCAACTTCAAATTCAATTTGAAGTAATGTTTT 547

  scaffold35|si      34510 GGCCTTCCCTGAGATCTGATACATAGTTATCATGCAAAATTTTCTCAGGT 34559
                             i                       v                       
  rnd-5_family-        548 GGTCTTCCCTGAGATCTGATACATAGGTATCATGCAAAATTTTCTCAGGT 597

  scaffold35|si      34560 GGCAGGATTTTTACTAGCTTCACTAGATAACACTGATACATAAGTATCAA 34609
                                               ii                 i          
  rnd-5_family-        598 GGCAGGATTTTTACTAGCTTTGCTAGATAACACTGATACGTAAGTATCAA 647

  scaffold35|si      34610 ATGATTTTGTCAGGCCGGCATACCTTGATTCAGAGTCAAAGCTAGTAAAA 34659
                            v             v             v i                  
  rnd-5_family-        648 AGGATTTTGTCAGGCGGGCATACCTTGATACGGAGTCAAAGCTAGTAAAA 697

Matrix = 20p43g.matrix
Kimura (with divCpGMod) = 4.84
Transitions / transversions = 1.22 (11/9)
Gap_init rate = 0.00 (0 / 349), avg. gap size = 0.0 (0 / 0)


400 21.34 10.53 1.38 scaffold35|size490618 34549 34681 (455942) genome_10_16122#DNA 681 825 (0) m_b1551s001i40 116932

  scaffold35|si      34549 TTTTCTCAGGTGGCAGG-ATTTTTACTAGCTTCA----------CTAGAT 34587
                            i        v      -  i i -       i ----------    vv
  genome_10_161        681 TCTTCTCAGGAGGCAGGCATCTCT-CTAGCTTTAAGGAACTTTACTAGTA 729

  scaffold35|si      34588 AACACTGATACATAAGTATCAAATGAT-TTTGTCAGGCCGGCATACCTTG 34636
                             iiv      v  i       iv  v-  i      vv  v   vvi  
  genome_10_161        730 AATGATGATACCTAGGTATCAAGAGAAATTCGTCAGGGGGGGATAGGCTG 779

  scaffold35|si      34637 ATTC-AGAGTCAAAGCTAGTAAAA-TAACTAGGAGTTCACCCCTCCT 34681
                             v -  i   v - i   i    -                 v    
  genome_10_161        780 ATACTAGGGTCCA-GTTAGCAAAAATAACTAGGAGTTCACCCGTCCT 825

Matrix = 20p43g.matrix
Kimura (with divCpGMod) = 24.28
Transitions / transversions = 0.87 (13/15)
Gap_init rate = 0.05 (7 / 132), avg. gap size = 2.29 (16 / 7)


4538 3.67 1.50 4.64 scaffold35|size490618 34699 35298 (455325) genome_7_5391#DNA 1 582 (0) m_b1551s001i41 116933

  scaffold35|si      34699 GAAGCATCTGGAAAGTTCCCTTCGCACCCACTGATGTCCCGTTTTTGCCC 34748
                                              v              i               
  genome_7_5391          1 GAAGCATCTGGAAAGTTCCGTTCGCACCCACTGACGTCCCGTTTTTGCCC 50

  scaffold35|si      34749 ACTATTTTTAATCCTAGGGTTTGCCGGGACTAAAAAATTTTTTCCAAATT 34798
                                                             v -   i  ----   
  genome_7_5391         51 ACTATTTTTAATCCTAGGGTTTGCCGGGACTAAATA-TTTCTT----ATT 95

  scaffold35|si      34799 TTTCACAGAAAGTCTTCTCTATTTTTGTGTTAATTGGTGATGGTTTCCAT 34848
                            i   --                                           
  genome_7_5391         96 TCTCA--GAAAGTCTTCTCTATTTTTGTGTTAATTGGTGATGGTTTCCAT 143

  scaffold35|si      34849 GCCAATCTCATAAAGAGAAATTAGTTCCTTGAAAAAGAACTAGTTCCTTT 34898
                                   i                                     i   
  genome_7_5391        144 GCCAATCTTATAAAGAGAAATTAGTTCCTTGAAAAAGAACTAGTTCTTTT 193

  scaffold35|si      34899 TGAACGGAACTAAACGGAACTTAGTTCCTCCTGATAGAACTAGTTCGGAA 34948
                                                         v   i               
  genome_7_5391        194 TGAACGGAACTAAACGGAACTTAGTTCCTCGTGACAGAACTAGTTCGGAA 243

  scaffold35|si      34949 CTAGTTCCGAACTACTTCAATTATTGTGATTTGTGGAAAGCACCTTATTG 34998
                               -----------         i     v                   
  genome_7_5391        244 CTAG-----------TTCAATTATCGTGATGTGTGGAAAGCACCTTATTG 282

  scaffold35|si      34999 TGGCTTAGCTAAACATAATATAAGTAATATTCAGTTTCGTTTAGTTCCGT 35048
                                          ---------       i    i             
  genome_7_5391        283 TGGCTTAGCTAAACA---------TAATATTTAGTTCCGTTTAGTTCCGT 323

  scaffold35|si      35049 ATTGGAACTAGTTCTGAACTAGT-------TTCTTTCAAGAGGAACTAAA 35091
                                         v        -------       i            
  genome_7_5391        324 ATTGGAACTAGTTCGGAACTAGTTCAATAGTTCTTTCGAGAGGAACTAAA 373

  scaffold35|si      35092 AGGAACTAGTTCCTT-GAGAAGGAACTAATTTTTCTTTTGTTGAGATTGG 35140
                                         i-i                                 
  genome_7_5391        374 AGGAACTAGTTCCTCAAAGAAGGAACTAATTTTTCTTTTGTTGAGATTGG 423

  scaffold35|si      35141 CATCGATAAATAGACAATCGCCAATACTGACTCCAAAGAATGACATTCAA 35190
                                                                 v           
  genome_7_5391        424 CATCGATAAATAGACAATCGCCAATACTGACTCCAAAGCATGACATTCAA 473

  scaffold35|si      35191 GTTATTTGCGAAAGAAATATCTTGGGT-AAAAACAACCAATCCCAGTTTT 35239
                                                      -          i           
  genome_7_5391        474 GTTATTTGCGAAAGAAATATCTTGGGTAAAAAACAACCGATCCCAGTTTT 523

  scaffold35|si      35240 GGAATGAGTGGGCGCGAATGGTATTTTAGTAGGCCATAACCGAACTTTCC 35289
                            i                                  v             
  genome_7_5391        524 GAAATGAGTGGGCGCGAATGGTATTTTAGTAGGCCAAAACCGAACTTTCC 573

  scaffold35|si      35290 AGATGCTTC 35298
                                    
  genome_7_5391        574 AGATGCTTC 582

Matrix = 20p43g.matrix
Kimura (with divCpGMod) = 3.11
Transitions / transversions = 2.00 (14/7)
Gap_init rate = 0.05 (30 / 599), avg. gap size = 1.20 (36 / 30)


268 18.59 4.05 5.48 scaffold35|size490618 35345 35418 (455205) C rnd-5_family-390#Unknown (11790) 5926 5854 m_b1551s001i42 116934

  scaffold35|si      35345 GTATATTATGTATTATGTTAGTAGCCCTTTGTAGACCCCC---GTCGATA 35391
                                vi  i   v   ---     i     v        ---   vi  
C rnd-5_family-       5926 GTATAACATATATAATG---GTAGCTCTTTGAAGACCCCCTCTGTCTGTA 5880

  scaffold35|si      35392 GACCCCCCCCTCTAGTCTATAGACCCC 35418
                             i   vi i        i  -     
C rnd-5_family-       5879 GATCCCATCTTCTAGTCTGTA-ACCCC 5854

Matrix = 20p43g.matrix
Kimura (with divCpGMod) = 21.69
Transitions / transversions = 1.60 (8/5)
Gap_init rate = 0.07 (5 / 73), avg. gap size = 1.40 (7 / 5)


393 13.51 2.67 1.32 scaffold35|size490618 35360 35434 (455189) genome_7_1761#DNA 1 76 (578) m_b1551s001i43 116935

  scaffold35|si      35360 TGTTAGTAGCCCTTTGTAGACCCCC--GTCGATAGACCCCCCCCTCTAGT 35407
                                      v             --   v         v  iivi   
  genome_7_1761          1 TGTTAGTAGCCGTTTGTAGACCCCCCCGTCTATAGACCCCACCTCACAGT 50

  scaffold35|si      35408 CTATAGACCCCCCATGACAGTCAATAG 35434
                                        v  -i    v    
  genome_7_1761         51 CTATAGACCCCCCCTG-TAGTCTATAG 76

Matrix = 20p43g.matrix
Kimura (with divCpGMod) = 14.91
Transitions / transversions = 0.67 (4/6)
Gap_init rate = 0.03 (2 / 74), avg. gap size = 1.50 (3 / 2)


422 23.64 2.01 6.29 scaffold35|size490618 35385 35533 (455090) C genome_7_1761#DNA (335) 319 177 m_b1551s001i44 116936

  scaffold35|si      35385 GTCGATAGACCCCCCCCTCTAGTCTATAGACCCC--CCATGA-CAGTCAA 35431
                              v        ii  -   -  ii i iiiv  --i  i  -     v 
C genome_7_1761        319 GTCTATAGACCCTTCC-TCT-GTTCACAAGTGCCAGTCACGAACAGTCTA 272

  scaffold35|si      35432 TAGCATTATCAAAAAGGTAGGTGTGTGGGTCTATAGACGACAACAACTAG 35481
                              vv i   i      --  v   v            --i iivii  -
C genome_7_1761        271 TAGACTCATCGAAAAGG--GGGGTGGGGGTCTATAGAC--TAGTTGTTA- 227

  scaffold35|si      35482 CTAGTCTATAGACCCCCACCTCCCTTTTCAACGAGTCTATAGACTGTTCA 35531
                           -i           i v    v  i     i i   v          -   
C genome_7_1761        226 -CAGTCTATAGACTCACACCACCTTTTTCGATGAGGCTATAGACTG-TCA 179

  scaffold35|si      35532 TG 35533
                             
C genome_7_1761        178 TG 177

Matrix = 20p43g.matrix
Kimura (with divCpGMod) = 26.14
Transitions / transversions = 2.00 (22/11)
Gap_init rate = 0.07 (11 / 148), avg. gap size = 1.09 (12 / 11)


1385 11.53 1.34 3.18 scaffold35|size490618 35404 35627 (454996) genome_7_1761#DNA 160 379 (275) m_b1551s001i45 116937

  scaffold35|si      35404 TAGTCTATAGACCCCCC-ATGACAGTCAATAGCATTATCAAAAAGGTAGG 35452
                                            -         v     v i   i    ---   
  genome_7_1761        160 TAGTCTATAGACCCCCCCATGACAGTCTATAGCCTCATCGAAAA---AGG 206

  scaffold35|si      35453 TG-TGTGGGTCTATAGACGACAACAACTAGCTAGTCTATAGACCCCCACC 35501
                             -    i          vii         ----                
  genome_7_1761        207 TGGTGTGAGTCTATAGACTGTAACAACTAG----TCTATAGACCCCCACC 252

  scaffold35|si      35502 TCCCTTTTCAACGAGTCTATAGACTGTTCATGACTGACAGTTGTTAATAG 35551
                           i        i i                 i      i  v    v  i  
  genome_7_1761        253 CCCCTTTTCGATGAGTCTATAGACTGTTCGTGACTGGCACTTGTGAACAG 302

  scaffold35|si      35552 AGGAAGGCTCTATAG-CCGTTGTATTTAAAATTGCTCACTAGTCTATAGA 35600
                                  v       -  v      v      i                 
  genome_7_1761        303 AGGAAGGGTCTATAGACCCTTGTATGTAAAATCGCTCACTAGTCTATAGA 352

  scaffold35|si      35601 CTATGTTCGCGTTAGCGGTAGTCTATA 35627
                               v      vvi   i         
  genome_7_1761        353 CTATCTTCGCGAGGGCGATAGTCTATA 379

Matrix = 20p43g.matrix
Kimura (with divCpGMod) = 10.60
Transitions / transversions = 1.27 (14/11)
Gap_init rate = 0.04 (10 / 223), avg. gap size = 1.00 (10 / 10)


1811 15.26 3.25 0.00 scaffold35|size490618 35630 35937 (454686) genome_2_13490#DNA 1 318 (295) m_b1551s001i46 116938

  scaffold35|si      35630 TGTTAGGCCAAAATCCAGGGAAAGTTCTTTTCCCAGGGAATTGCAAAAAC 35679
                                                    v vv                    i
  genome_2_1349          1 TGTTAGGCCAAAATCCAGGGAAAGTGCGATTCCCAGGGAATTGCAAAAAT 50

  scaffold35|si      35680 ACCACTTCACCGGATTGCAATACTCATGGAATCGTTTTTTCACTGGATTT 35729
                           viv v    v            ii  v     i               i 
  genome_2_1349         51 CTGAGTTCAACGGATTGCAATATCCAGGGAATTGTTTTTTCACTGGATCT 100

  scaffold35|si      35730 TGCATTC----------TGGCGCTTTTGCAATTCCCATGGAATGGGCGAT 35769
                                  ----------      iv          i       i v   v
  genome_2_1349        101 TGCATTCCTGAGCCATATGGCGCCATTGCAATTCCTATGGAATAGCCGAA 150

  scaffold35|si      35770 TTTTTGGGGGTTCTGTAGAATTCAGAAGTATCTCCCTCATTTTCCTCTGT 35819
                                               v  v  v      v                
  genome_2_1349        151 TTTTTGGGGGTTCTGTAGAAATCTGATGTATCTACCTCATTTTCCTCTGT 200

  scaffold35|si      35820 TAAAGAAAGGATACCGGCACACTGCTGTCCCAGATTGGCATTAATTCTGT 35869
                            ii                  i viv            v           
  genome_2_1349        201 TGGAGAAAGGATACCGGCACATTTTGGTCCCAGATTGGAATTAATTCTGT 250

  scaffold35|si      35870 TCCATGAAAATGTGCGATCTGGATCCTAATGCTCAATTACAATTCCCTGC 35919
                             ii vv        v v        i vivv i             v v
  genome_2_1349        251 TCTGTCTAAATGTGCCAACTGGATCCCACCCATTAATTACAATTCCCAGG 300

  scaffold35|si      35920 AAATTGTAATGGAACACA 35937
                           i         v       
  genome_2_1349        301 GAATTGTAATCGAACACA 318

Matrix = 20p43g.matrix
Kimura (with divCpGMod) = 17.07
Transitions / transversions = 0.68 (19/28)
Gap_init rate = 0.00 (1 / 307), avg. gap size = 10.00 (10 / 1)


1781 11.31 1.44 1.08 scaffold35|size490618 35909 36185 (454438) genome_2_13490#DNA 336 613 (0) m_b1551s001i47 116939

  scaffold35|si      35909 CAATTCCCTGCAAATTGTAA----TGGAACACAAAATTTACTCTCGTGTA 35954
                                    ivi   i ii ----  v  iv            --  v  
  genome_2_1349        336 CAATTCCCTAGGAATCGCGAAGACTGTAATCCAAAATTTACTC--GTTTA 383

  scaffold35|si      35955 GGAATCGGTACTATAATAAGTAACGGACGGATAAACTAAAAATGCAACAA 36004
                                i      v      v       i i  v  v i          v 
  genome_2_1349        384 GGAATTGGTACTCTAATAATTAACGGATGAATCAAATGAAAATGCAACCA 433

  scaffold35|si      36005 ATCTAGGGCTATTCACATGATTTTAAAACAATTACAAGTGTTCCCTAAGA 36054
                                             i        v                      
  genome_2_1349        434 ATCTAGGGCTATTCACATAATTTTAAACCAATTACAAGTGTTCCCTAAGA 483

  scaffold35|si      36055 ATTGATTCTCACCTTTTTTGGCCAGAATGCAAGATCCAGTGAAAAAACGA 36104
                                     i               v              -      i 
  genome_2_1349        484 ATTGATTCTCGCCTTTTTTGGCCAGATTGCAAGATCCAGTG-AAAAACAA 532

  scaffold35|si      36105 TTCCATGGATATTGCAATCCGGTGAACTGACTTTTTTGCAATTCCCTGGG 36154
                               v                       v vv                  
  genome_2_1349        533 TTCCCTGGATATTGCAATCCGGTGAACTCAGATTTTTGCAATTCCCTGGG 582

  scaffold35|si      36155 AAAATCACTTTCCCTGGATTTTGGCCTAACA 36185
                             vvv                          
  genome_2_1349        583 AATCGCACTTTCCCTGGATTTTGGCCTAACA 613

Matrix = 20p43g.matrix
Kimura (with divCpGMod) = 11.07
Transitions / transversions = 0.72 (13/18)
Gap_init rate = 0.01 (4 / 276), avg. gap size = 1.75 (7 / 4)


1688 23.14 0.76 2.04 scaffold35|size490618 36243 36639 (453984) C rnd-1_family-759#Unknown (212) 392 1 m_b1551s001i48 116940

  scaffold35|si      36243 TCATGGTGAGAAAGGAATGGTAAGTTGGGCATATTGCAAACATGCAAGTC 36292
                              i        i  iv  v v     i?   i     vv i      v-
C rnd-1_family-        392 TCACGGTGAGAAGGGGCTGTTCAGTTGANCATGTTGCACCCGTGCAAGG- 344

  scaffold35|si      36293 ATGT--CCTGATATATCACCCTTACTGGAATGTATTGGAGGGCAATAATA 36340
                           i   --  i  i     i    v  i      i  i        i  i -
C rnd-1_family-        343 GTGTACCCCGACATATCGCCCTGACCGGAATGCATCGGAGGGCAGTAGT- 295

  scaffold35|si      36341 GGCTGTAAGGAACTCAAGCCAATTGCCCTTCTGGCTGATCAATATCTTGT 36390
                           -- i v      iviivi             i   i  v     v ivi 
C rnd-1_family-        294 --CCGGAAGGAATATGCACCAATTGCCCTTCCGGCCGAGCAATAGCCGAT 247

  scaffold35|si      36391 TTCCATTATGCCATGGTCAATGACCTAATTTGTTAGTGGTCATACTAGAT 36440
                                  vi        vi   i i          v     i i      
C rnd-1_family-        246 TTCCATTTCGCCATGGTGGATGGCTTAATTTGTTACTGGTCGTGCTAGAT 197

  scaffold35|si      36441 AGATTTTTTGTAGGGGCTTGGATTTTTCCCCAGCTTTCACCTGAAAATTA 36490
                            i      v ii iv   i     i  i         iii  v       
C rnd-1_family-        196 AAATTTTTGGCGGACGCTCGGATTCTTTCCCAGCTTTTGTCTCAAAATTA 147

  scaffold35|si      36491 CCTGTAAAAGTTGTAT-CATATCCTGGTAAGTTAAGTTAGGTACATAGAG 36539
                              v - v v  v   -   v v  i i  -    v vv     i  i  
C rnd-1_family-        146 CCTCT-ATATTTTTATACATTTACTAGCAA-TTAACTATGGTACGTAAAG 99

  scaffold35|si      36540 GTGGGTGTCCAAATAGGTGAGTGTTTCACCAAGGATGAAACCATCACCTA 36589
                                        ivv v   v        - v         i  i    
C rnd-1_family-         98 GTGGGTGTCCAAACCTGGGAGGGTTTCACC-ACGATGAAACCGTCGCCTA 50

  scaffold35|si      36590 TCCACGGATATAGGCATAAGTAATCTTGGTAGTAAGCCATATGGAGGGTG 36639
                             i  i i  i    i  v  v   v    - v     i           
C rnd-1_family-         49 TCTACAGGTACAGGCGTACGTCATCGTGGT-GAAAGCCGTATGGAGGGTG 1

Matrix = 20p43g.matrix
Kimura (with divCpGMod) = 21.71
Transitions / transversions = 1.43 (53/37)
Gap_init rate = 0.03 (10 / 396), avg. gap size = 1.10 (11 / 10)


226 26.98 5.94 0.94 scaffold35|size490618 36640 36740 (453883) genome_1_22152#DNA 19 124 (341) m_b1551s001i49 116941

  scaffold35|si      36640 AAGACCCCAC---TGTCAGAAGATACATAT-GGGTGGTTTCATAATCCTT 36685
                                   v ---   vvi       v v -  iv   i i     v v 
  genome_1_2215         19 AAGACCCCCCAAATGTACAAAGATACCTTTTGGAGGGTCTTATAATACGT 68

  scaffold35|si      36686 ATAAAGTTACTAAAACTAGCATTGTTGAAA--ATAAATGTATCTTATCTA 36733
                           i     i  v i vvvv    iv  -   i--           i i i  
  genome_1_2215         69 GTAAAGCTAGTGATTGAAGCACGGT-GAAGCGATAAATGTATCCTGTTTA 117

  scaffold35|si      36734 TTTACTT 36740
                            i     
  genome_1_2215        118 TCTACTT 124

Matrix = 20p43g.matrix
Kimura (with divCpGMod) = 32.28
Transitions / transversions = 0.93 (13/14)
Gap_init rate = 0.04 (4 / 100), avg. gap size = 1.75 (7 / 4)


2903 18.10 0.66 5.17 scaffold35|size490618 36762 37367 (453256) C genome_2_13648#LTR/Copia (0) 584 5 m_b1551s001i50 116942

  scaffold35|si      36762 CAAGACAGGCAATTTTCGACTTTGGCGACAAATATCATCAGATTGTGTCG 36811
                                                       i  i    ii     v v    
C genome_2_1364        584 CAAGACAGGCAATTTTCGACTTTGGCGATAAGTATCGCCAGATGGAGTCG 535

  scaffold35|si      36812 TCGGGTGTCGTCAAGAAATCTTTCAGGTCATCATCAGGTCATCACATTGG 36861
                             i v           i  i   v     i   v v    i   -i    
C genome_2_1364        534 TCAGTTGTCGTCAAGAGATTTTTGAGGTCGTCAACCGGTCGTCA-GTTGG 486

  scaffold35|si      36862 GTCGTCTGAGGTAGTCAACCAATGTCGTCAGGG-TCCTCAGAGGTTGTTT 36910
                                       v    - i  v          -  v    -   i    
C genome_2_1364        485 GTCGTCTGAGGTCGTCA-CTAAAGTCGTCAGGGGTCGTCAG-GGTCGTTT 438

  scaffold35|si      36911 CTCAGTAGTCACTTTGGTTGACAGGTGTAGTCATGTAAAGTCACAAGGGT 36960
                           i ii  v       v   i v    v  v    v  ii    i  v    
C genome_2_1364        437 TTTGGTCGTCACTTGGGTCGTCAGGGGTCGTCAGGTGGAGTCGCATGGGT 388

  scaffold35|si      36961 TGTCACACAAGATCTGTTGGGTTGTCAGTTGGGGTCATCAGTTGTCATGA 37010
                           i      v       v      i       iv    i i   i      i
C genome_2_1364        387 CGTCACAGAAGATCTCTTGGGTCGTCAGTTACGGTCGTTAGTCGTCATGG 338

  scaffold35|si      37011 TCACCATGAAGTCGTACTGTTCTTCACTTGCTCTCACTCACGGGATGAGC 37060
                             ii  i i             vvv             ---------- i
C genome_2_1364        337 TCGTCACGGAGTCGTACTGTTCGGGACTTGCTCTCACT----------GT 298

  scaffold35|si      37061 AGACACAGGAGGCTTAGT-ACAGAAGGTTGTCGATGTCATCACATGGGTC 37109
                            -----------    v -iii      i  -  v   i   vi      
C genome_2_1364        297 A-----------CTTATTGGTGGAAGGTCGT-GAAGTCGTCAAGTGGGTC 260

  scaffold35|si      37110 ATCAGTGACATCATAGGAGTAGTCACGAGGTAGTC-ATGAGTCGTAACAG 37158
                           i    v v i   v i i  v    v      i  -             v
C genome_2_1364        259 GTCAGAGTCGTCAGAAGGGTCGTCAAGAGGTAATCGATGAGTCGTAACAT 210

  scaffold35|si      37159 GAGGTCGTCAAAATGTCTTCACCACAAGTTGTCACGGTTGTC-AAATGTC 37207
                            -           v   v      v    i    v   i   -   v   
C genome_2_1364        209 G-GGTCGTCAAAAGGTCGTCACCAAAAGTCGTCAGGGTCGTCAAAAAGTC 161

  scaffold35|si      37208 TTCACCAATGGTCTTCAGGGTTGTCAAAATTTTGTCACATGCAGTCGTCG 37257
                                   vi   v   -   i        v i      i         i
C genome_2_1364        160 TTCACCAAAAGTCGTCA-GGTCGTCAAAATGTCGTCACACGCAGTCGTCA 112

  scaffold35|si      37258 GGGTTGTCTGATGACCGTGAAAGGTAGTCACATGTGTTAAAGAAATGCTG 37307
                               i   v    ii       -  v    v   v --   i      ii
C genome_2_1364        111 GGGTCGTCAGATGGTCGTGAAA-GTCGTCAGATGAG--AAAAAAATGCCA 65

  scaffold35|si      37308 AAGTCGTCACTTGTTGTCAGTTTGGCTCATCAAAAACTTCCTCATGGCAA 37357
                                         i             ii           v i      
C genome_2_1364         64 AAGTCGTCACTTGTCGTCAGTTTGGCTCGCCAAAAACTTCCACGTGGCAA 15

  scaffold35|si      37358 AGTTGCTTGT 37367
                                 i   
C genome_2_1364         14 AGTTGCCTGT 5

Matrix = 20p43g.matrix
Kimura (with divCpGMod) = 15.72
Transitions / transversions = 1.36 (60/44)
Gap_init rate = 0.06 (34 / 605), avg. gap size = 1.00 (34 / 34)


543 30.04 6.73 0.00 scaffold35|size490618 37377 37599 (453024) genome_4_21158#DNA 161 398 (23) m_b1551s001i51 116943

  scaffold35|si      37377 CTCTTGCTTTGCCATGCTA-----------ACCATTTCGTCAAAAAGTGT 37415
                                    i   i    i-----------     v vv  i i v    
  genome_4_2115        161 CTCTTGCTTCGCCGTGCTGTTCACCCCTCCACCATGTGCTCGAGATGTGT 210

  scaffold35|si      37416 AATGAGTTTAAGCAACATTGGAGGACTGTCGGCAACAATTTGCAGTTACG 37465
                           ii   v   vvvvi    i   i vi v        v  v  v i i  i
  genome_4_2115        211 GGTGACTTTCTCGGACATCGGAAGTTTCTCGGCAACCATGTGGAATCACA 260

  scaffold35|si      37466 GGGAGCAAGGCAAATGGGCGGATTGCTCTTCAAATGGAGAATCTAAAATT 37515
                                 i iv  v       vi     v ivi  v  v  i     vvv 
  genome_4_2115        261 GGGAGCGAACCACATGGGCGTGTTGCTGTCAGAAAGGTGAGTCTAACCAT 310

  scaffold35|si      37516 GTAGGGTTAACAATGCCCGTGGTCTTTCAACAAGGTGAAAAACACAAATG 37565
                           iv      v v  i i   v    v  iv  v  v       i       
  genome_4_2115        311 AAAGGGTTTAGAACGTCCGGGGTCGTTTTACTAGCTGAAAAATACAAATG 360

  scaffold35|si      37566 TCA--AGAATTAG-AGGGGA-GTCTTATAATACATGGG 37599
                              -- i   ii - iiiv -i         v i    
  genome_4_2115        361 TCAGCAAAATCGGCAAAACATATCTTATAATCCGTGGG 398

Matrix = 20p43g.matrix
Kimura (with divCpGMod) = 33.23
Transitions / transversions = 0.97 (33/34)
Gap_init rate = 0.02 (4 / 222), avg. gap size = 3.75 (15 / 4)


525 14.61 10.11 0.00 scaffold35|size490618 37614 37702 (452921) C genome_4_563#DNA (25) 119 22 m_b1551s001i52 116944

  scaffold35|si      37614 TAGTC-TGGGACTCCAATTCCCTAGTCCTGGGCCTCTGGGTTTATTCCCA 37662
                                -          ii                  i    iv      i
C genome_4_563#        119 TAGTCCTGGGACTCCAGCTCCCTAGTCCTGGGCCTCCGGGTCAATTCCCG 70

  scaffold35|si      37663 TGACTATGACCAGGTGGCATGAGGAAT--------AATCCTAGGACTA 37702
                                   i        iv vi     -------- i   i       
C genome_4_563#         69 TGACTATGGCCAGGTGGTCTCGGGAATAGATCCGGAGTCCCAGGACTA 22

Matrix = 20p43g.matrix
Kimura (with divCpGMod) = 12.76
Transitions / transversions = 3.33 (10/3)
Gap_init rate = 0.02 (2 / 88), avg. gap size = 4.50 (9 / 2)


781 16.59 4.17 5.82 scaffold35|size490618 37711 37902 (452721) rnd-5_family-1153#Unknown 28 216 (358) m_b1551s001i53 116945

  scaffold35|si      37711 CTTGTTCATACTGGTAGTCATTCAGATATTGTACGCGTCAGCCTGAGAT- 37759
                               v   ?   ? -     i  i      -           i?     -
  rnd-5_family-         28 CTTGGTCANACTNG-AGTCACTCGGATATT-TACGCGTCAGCTNGAGATT 75

  scaffold35|si      37760 ------CGCTCGGAGTAATCTTGACTTCACTTGGTCTCACGTGGTGGCAA 37803
                           ------          ---      v     i   v    v       --
  rnd-5_family-         76 TCAGTTCGCTCGGAGT---CTTGACGTCACTCGGTGTCACTTGGTGGC-- 120

  scaffold35|si      37804 GAAAGAATGTTTGCC-ATTTCATCACTAAGTGTTACTCACTCTGTCAGAC 37852
                           --  vvi        -   v i     vi   v     iv v     v  
  rnd-5_family-        121 --AATCGTGTTTGCCAATTGCGTCACTCGGTGGTACTCGGTGTGTCACAC 168

  scaffold35|si      37853 TGAGTACGTGGTGTTAATCACCAAGCACATGGTGGGGTGCACGGAGCACT 37902
                           i      v      ii i       i  v?   -- i i  ?v       
  rnd-5_family-        169 CGAGTACTTGGTGTCGACCACCAAGTACTNGGT--GATACANCGAGCACT 216

Matrix = 20p43g.matrix
Kimura (with divCpGMod) = 14.15
Transitions / transversions = 1.00 (15/15)
Gap_init rate = 0.07 (14 / 191), avg. gap size = 1.36 (19 / 14)


229 23.22 3.57 11.54 scaffold35|size490618 37822 37933 (452690) C rnd-1_family-33#Satellite (10) 156 53 m_b1551s001i54 116946

  scaffold35|si      37822 TCATCACTAAGTGTTACTCACT--CTGTCAGACTGAGTACGTGGTGTTAA 37869
                                  i    ---    iv --i i   -- i      vi    v v 
C rnd-1_family-        156 TCATCACCAAGT---ACTCGGTGGTTATCA--CCGAGTACTCGGTGGTTA 112

  scaffold35|si      37870 TCACCAAGCACATGGTGGGGTGCACGGAGCACTCCCTG--CATCACATTT 37917
                                   i  vi     vvvv   v   i    vv  --i     ----
C rnd-1_family-        111 TCACCAAGTACTCGGTGGTTATCACCGAGTACTCGGTGGTTATCAC---- 66

  scaffold35|si      37918 TTCAAGTACCTCAGTG 37933
                           --      -   i   
C rnd-1_family-         65 --CAAGTA-CTCGGTG 53

Matrix = 20p43g.matrix
Kimura (with divCpGMod) = 21.25
Transitions / transversions = 0.92 (11/12)
Gap_init rate = 0.13 (14 / 111), avg. gap size = 1.14 (16 / 14)


2906 26.89 4.75 1.89 scaffold35|size490618 37904 38934 (451689) C rnd-1_family-187#DNA/hAT-Tag1 (925) 2457 1398 m_b1551s001i55 116947

  scaffold35|si      37904 CCTGCATCACATTTT-TCAAGTACCTCAGTGAAGGGGCATGAGTAGTTCT 37952
                            i    i v  vii -i                v    v?          
C rnd-1_family-       2457 CTTGCACCCCAGCCTGCCAAGTACCTCAGTGAATGGGCTNGAGTAGTTCT 2408

  scaffold35|si      37953 TGTGCCACTTTTGGACACTGCAATCATGATGCTTA-CATGTGAACCACAT 38001
                                    iv   i ?vi      vv   v  i -  -  v v   ?  
C rnd-1_family-       2407 TGTGCCACTCATGGGCNACGCAATCTGGATTCTCAGCA-GTTATCCANAT 2359

  scaffold35|si      38002 AAGCATGGACTTGAAGTACCTCTGCTTCATCAAGAAGTCA-TATGCCCCT 38050
                           iv  v ?           i i      vi  v       i-     i   
C rnd-1_family-       2358 GTGCCTNGACTTGAAGTATCCCTGCTTAGTCCAGAAGTCGTTATGCTCCT 2309

  scaffold35|si      38051 GTCAGAACTTTTGGATTAACCTAGCTTCCTTCTGCTCTTGTTTC-CTCCA 38099
                            i  i     v vi  i             i   i   i   i -  ii 
C rnd-1_family-       2308 GCCAAAACTTATCAATCAACCTAGCTTCCTCCTGTTCTCGTTCCTCTTTA 2259

  scaffold35|si      38100 TGAAGGACATTATTTGTGACAAGCA-ATTGGGGATTAACGGTTCACACTT 38148
                           i    i vi  i  v vv    i  -v  ?vi   i   v       ivi
C rnd-1_family-       2258 CGAAGAAAGTTGTTAGGCACAAACATCTTNCAGATCAACCGTTCACATGC 2209

  scaffold35|si      38149 AAGCCTTTCCTCTTGATCCTAATTCACATGTTTTCAAGCAAACACCATAG 38198
                           v i   v  i   v     ivi   v vv     v       vi    vi
C rnd-1_family-       2208 TAACCTGTCTTCTGGATCCCTGTTCTCTGGTTTTGAAGCAAAAGCCATTA 2159

  scaffold35|si      38199 TAGTGATGTCAGGACTCAAGAAATATTTAACACAAAC----TCAT----C 38240
                           ii i ivi          iv    ivvv?    i   ----    ---- 
C rnd-1_family-       2158 CGGCGGGATCAGGACTCAGCAAATGAGANACACGAACNACGTCATTCAAC 2109

  scaffold35|si      38241 AAACAAGGTTTGTAATAATCCCATATCTTGGGCATTCAAAAGGTGAAGAG 38290
                             v i            v         i i     i     vv    v i
C rnd-1_family-       2108 AATCGAGGTTTGTAATACTCCCATATCCTAGGCATCCAAAACTTGAACAA 2059

  scaffold35|si      38291 GTCAAACGCATCATCAGGAATAGATTTTGGTGCTAGTCCTAACCTGCTGG 38340
                           ?  i  v      i i       ii iivv -i   v i v        v
C rnd-1_family-       2058 NTCGAAGGCATCACCGGGAATAGGCTCCTCT-TTAGACTTCACCTGCTGC 2010

  scaffold35|si      38341 TGAAGGGAGTCAGTACTTTAAGCCAAAGAATCATCATGATCATCATCATT 38390
                           ivv iv     v  i  v v  i i ? vi       vv  v  ?   --
C rnd-1_family-       2009 CCCAATGAGTCTGTGCTGTCAGTCGANGCGTCATCATCCTCTTCNTCA-- 1962

  scaffold35|si      38391 GCTCCCTTCATCAACACTCTCATCAGATTCAACTGATGAATACTCATCTG 38440
                           -      ?    i  iv?v ii     v   v   - i   ?v   i  i
C rnd-1_family-       1961 -CTCCCTNCATCGACGGNGTTGTCAGAGTCATCTG-TAAATNATCACCTA 1914

  scaffold35|si      38441 T-AAAAAAATGTACTAACATTCGGAGTATG---CTGATTAGTGAGGTCAA 38486
                            -   v   viv vv i i -- ii   ? ---    vv i ---  ?  
C rnd-1_family-       1913 TCAAACAAAAAGAAGAGCGT--GAGGTANGACCCTGAAAAAT---GTNAA 1869

  scaffold35|si      38487 AAAATCAATTTAGCTTAAATACTAGACCTATCACCAACCCAGTTGTCTTC 38536
                           v   v   vi------- iv    v    ?  v                 
C rnd-1_family-       1868 TAAAACAAAC-------AGGACTATACCTNTCTCCAACCCAGTTGTCTTC 1826

  scaffold35|si      38537 AATCCACCCGTAGTCTTGGGAAAATCAAA--------------------- 38565
                                v   i  v i  ?    ?   i  ---------------------
C rnd-1_family-       1825 AATCCTCCCATACTTTTNGGAANATCGAACTCCAAGTCAGTGTCACATGC 1776

  scaffold35|si      38566 CAGCTT----TT--GTGCTGGACTACTGTTATGCTTCTATTTTTATGATA 38609
                              i  ----  --         v     i ivv i i i  i vvi v 
C rnd-1_family-       1775 CAGTTTCAACTTGAGTGCTGGACAACTGTCACTGTCCCACTTCTCAAAAA 1726

  scaffold35|si      38610 CATTGGCAACTACTTGTGGGTGCATGTGGTCTATTTGTTGTACGTAATAC 38659
                            v iiv    viv   i  ?v v v?i    v     v  i iiv i   
C rnd-1_family-       1725 CCTCATCAACGGATTGCGGNAGGAGNCGGTCAATTTGATGCATAAAGTAC 1676

  scaffold35|si      38660 TTCACTTTATCAATGTCTCCAATCCTCATATCTACAAGCCTTGAGCGACA 38709
                                i  i  i  vi       ii       vi      v i ?v   i
C rnd-1_family-       1675 TTCACCTTGTCGATCCCTCCAATTTTCATATCAGCAAGCCGTAANAGACG 1626

  scaffold35|si      38710 ATACATAGGATAGATTGCTTTACACAAATACCACAATAAGTCCCAGAAT- 38758
                                ii     v vv     i  ? v      v i         i  ?-
C rnd-1_family-       1625 ATACACGGGATACAAAGCTTTGCANACATACCAAAGTAAGTCCCAAAANC 1576

  scaffold35|si      38759 TATTATGCAA----ACCTCACCCAGAATATCAAACAGCTTCATAGGTCAC 38804
                           iv ii     ----          vi i v i  ?v?    -- ?v  v 
C rnd-1_family-       1575 CCTCGTGCAANAGGACCTCACCCACGACAGCGAANTNCTTC--ANCTCCC 1528

  scaffold35|si      38805 TTAAGGCCTTCATTGCAACACATTCTGTCAATACATTCTTTAACCTTACA 38854
                           vv  ?  i  vv i  v        i     vi i i   i i  v  vv
C rnd-1_family-       1527 GGAANGCTTTGCTCGCCACACATTCCGTCAAGGCGTCCTTCAGCCGTAGC 1478

  scaffold35|si      38855 ACTTGCAGCAACTGTATAGCCTCACCTCCCATTCTGCATTCTAGTGGCAT 38904
                             iivi        v  i     v  v           ?  iii    vi
C rnd-1_family-       1477 ACCCTTAGCAACTGAATGGCCTCCCCACCCATTCTGCANTCCGATGGCTC 1428

  scaffold35|si      38905 GACAAACTCCAATGTTTAACCGTTGGTGTG 38934
                             ii        iv i v       v    
C rnd-1_family-       1427 GATGAACTCCAACTTCTTACCGTTGTTGTG 1398

Matrix = 20p43g.matrix
Kimura (with divCpGMod) = 30.54
Transitions / transversions = 1.11 (143/129)
Gap_init rate = 0.03 (34 / 1030), avg. gap size = 2.03 (69 / 34)


817 29.24 4.21 4.44 scaffold35|size490618 38965 39415 (451208) C rnd-1_family-187#DNA/hAT-Tag1 (2733) 649 200 m_b1551s001i56 116948

  scaffold35|si      38965 GATTCTTTTTATGGGCCATGGCAAGTTTTTGCTGCACATAAACCTT--GG 39012
                                i i  i    v   vi ? vv  i         -- i i  --  
C rnd-1_family-        649 GATTCCTCTTGTGGGACATCACNATGTTCTGCTGCACA--AGCTTTCTGG 602

  scaffold35|si      39013 GCTTA--AATCTCTATTGTAATTTTGGAAAAGGAGAGAAAGGGAAATTGG 39060
                            v v -- v  i  vvii i v  -      i---     iv  i-  v 
C rnd-1_family-        601 GATGAGTACTCCCTCACATGAGTT-GGAAAAA---AGAAAATGAG-TTTG 557

  scaffold35|si      39061 ATATTCGTATAGAATTTACAACATAAAATACAAAAGGGAA---------C 39101
                               ----   i  ----vi  i---           i  --------- 
C rnd-1_family-        556 ATAT----ATAAAA----AGACG---AATACAAAAGGAAATCGAACAATC 518

  scaffold35|si      39102 TTACCCTTCAGGAAAATTAAGGCACACT-AAGCTGCAAAGGCTTATGAGA 39150
                           v    v  vvv      vi    ivi  -   vvi   v     vv?   
C rnd-1_family-        517 ATACCATTACTGAAAATGGAGGCGGGCTTAAGGGACAATGGCTTCANAGA 468

  scaffold35|si      39151 TGTGAGGGTAGAAAGATCTCCAACTGGAGAATTTGTGATTTCCACACAGT 39200
                           ?  v        i     i   i        iiv vv iv      v v 
C rnd-1_family-        467 NGTCAGGGTAGAGAGATCCCCAGCTGGAGAACCAGATACATCCACAGATT 418

  scaffold35|si      39201 CACTGGAGATA-TATCCACTGAGCCTCCTTGCTCT-ATAGCATCATTGAA 39248
                            vv   iv  i-i i  -i  vi      v  i  -  v  v  v  vvv
C rnd-1_family-        417 CTGTGGGTATGGCACCC-TTGTACCTCCTAGCCCTGATTGCCTCCTTCTC 369

  scaffold35|si      39249 CTGCTGA-AATAATTCTTGTGCACCCTTCTCCTTTTCATCAAGAGAGATC 39297
                             ?i   -      ii   -   i   v   i  i  i           i
C rnd-1_family-        368 CTNTTGATAATAATCTTTG-GCATCCTGCTCTTTCTCGTCAAGAGAGATT 320

  scaffold35|si      39298 GGCATCTTTTCATGATGGCAAAACTTTTGTGCACCTGCT-TATTCATGCA 39346
                            i? v i i  i       i iv   i vv   v    i-vii  v v v
C rnd-1_family-        319 GANAGCCTCTCGTGATGGCGAGCCTTCTCGGCAGCTGCCAGGCTCTTCCT 270

  scaffold35|si      39347 ATGGACAATGTCAAGATGAAGCCTCTTTCAATCTTGTGGCACAATCTTGC 39396
                           v v?     ii v ?i iv i i  i i  v  vv v      v      
C rnd-1_family-        269 CTTNACAATACCCANGTACAACTTCCTCCATTCAGGAGGCACACTCTTGC 220

  scaffold35|si      39397 AG-CCCTGATATCCCTCTCC 39415
                            ?-       i   i  i  
C rnd-1_family-        219 ANCCCCTGATGTCCTTCCCC 200

Matrix = 20p43g.matrix
Kimura (with divCpGMod) = 36.59
Transitions / transversions = 1.03 (64/62)
Gap_init rate = 0.06 (29 / 450), avg. gap size = 1.34 (39 / 29)

488 25.34 2.01 2.01 scaffold35|size490618 39409 39557 (451066) C rnd-1_family-187#DNA/hAT-Tag1 (3221) 161 13 m_b1551s001i57 116948

  scaffold35|si      39409 CCTCTCCA---GTTCTGTATACAGTGACCACACCTCCATATCTTGGCTCT 39455
                             v     ---     --- i       v         v   i      i
C rnd-1_family-        161 CCACTCCATTGGTTCT---TGCAGTGACGACACCTCCAGATCCTGGCTCC 115

  scaffold35|si      39456 AGTGTCAGGATCAATATCTATCACAGTTTTGCCTCCATCCCAAGCCAATT 39505
                            v ?vvi        iiv v v  ii i     ?         i    v 
C rnd-1_family-        114 ATTNGAGGGATCAATGCATTTGACGATCTTGCCNCCATCCCAAACCAAAT 65

  scaffold35|si      39506 TGAGACTTGGTGAAGGATTACATCTTCAACGTCCTCCTCCGTTTGTTCCT 39555
                                  v  v i    ivv    i     vv  i vi  vv v i  i 
C rnd-1_family-         64 TGAGACTGGGGGGAGGACATCATCCTCAACCACCCCACCCCATGGCTCTT 15

  scaffold35|si      39556 CC 39557
                             
C rnd-1_family-         14 CC 13

Matrix = 20p43g.matrix
Kimura (with divCpGMod) = 30.65
Transitions / transversions = 0.85 (17/20)
Gap_init rate = 0.03 (4 / 148), avg. gap size = 1.50 (6 / 4)


595 20.12 5.16 0.62 scaffold35|size490618 39621 39775 (450848) C rnd-5_family-1265#Unknown (18) 548 387 m_b1551s001i58 116949

  scaffold35|si      39621 CCCCCATCTTTGGCAAG--------AAGTCTTATGCTCTTCTTTGCCATA 39662
                                ? v?    iv  --------   ?     v      v iv   v 
C rnd-5_family-        548 CCCCCNTGNTTGGTCAGTTCNGNCAAAGNCTTATCCTCTTCATCCCCAGA 499

  scaffold35|si      39663 TGAGTTTTCAGAGGCAATGTCAAGTCTTCTTGATGGCCTCTTTAGGACTG 39712
                           ?  v iv     i    i vivv         v         ?  iviv 
C rnd-5_family-        498 NGACTCATCAGAAGCAACGATTTGTCTTCTTGTTGGCCTCTTNAGATTGG 449

  scaffold35|si      39713 TAGTGGGTATATCCTCATCTGAGTCATTAGATGAGGATGAGGAAGAGGGG 39762
                           i i      i            vv   ?              - v   v 
C rnd-5_family-        448 CAATGGGTACATCCTCATCTGATGCATNAGATGAGGATGAGG-ACAGGTG 400

  scaffold35|si      39763 TCATGTTGCATCT 39775
                                 vv     
C rnd-5_family-        399 TCATGTGTCATCT 387

Matrix = 20p43g.matrix
Kimura (with divCpGMod) = 23.72
Transitions / transversions = 0.55 (11/20)
Gap_init rate = 0.01 (2 / 154), avg. gap size = 4.50 (9 / 2)


912 21.01 2.46 2.46 scaffold35|size490618 39822 40065 (450558) C rnd-5_family-1265#Unknown (318) 248 5 m_b1551s001i59 116949

  scaffold35|si      39822 AAAAGACTTTTTGGAAACTGATGCA--ATTCTGTATTGATAG-GAGGAGT 39868
                              v   i    v v     ii   --     ? --      -    iv 
C rnd-5_family-        248 AAACGACCTTTTTGCAACTGGCGCANAATTCTNT--TGATAGAGAGGGTT 201

  scaffold35|si      39869 GGAGGCTGAGAGCTGTTGAGGTTGGGGACCACAGCTAGACCCATTTTGTT 39918
                           v     - i v  v        ii   i  i      v   i?     vi
C rnd-5_family-        200 TGAGGC-GGGTGCGGTTGAGGTCAGGGGCCGCAGCTATACCTNTTTTGGC 152

  scaffold35|si      39919 TTTGGTATAGCCTTGAAGTGTAACATGTTAATTTGAAATAAT-CAGCTCA 39967
                           v ?  ?       v i?      ?v v      - i      - i   ? 
C rnd-5_family-        151 GTNGGNATAGCCTGGGNGTGTAANTTTTTAATT-GGAATAATTCGGCTNA 103

  scaffold35|si      39968 GATAAGGATGAGGGAAA--GGCATGACCATAACTTTAATACCAACTTATT 40015
                           i ivii   vv      --    v    viv -- ?     i   i v  
C rnd-5_family-        102 AACTGAGATTCGGGAAAAAGGCAAGACCCCCA--TNAATACTAACCTCTT 55

  scaffold35|si      40016 TTGCACAAGGCATGACTCTCAAAGAGTATACACCACATGGCATCAAATGT 40065
                                 v?   i        i   ii    ii  i  v            
C rnd-5_family-         54 TTGCACCNGGCGTGACTCTCGAAGGATATATGCCGCAGGGCATCAAATGT 5

Matrix = 20p43g.matrix
Kimura (with divCpGMod) = 22.15
Transitions / transversions = 1.27 (28/22)
Gap_init rate = 0.04 (10 / 243), avg. gap size = 1.20 (12 / 10)


373 23.35 6.21 8.45 scaffold35|size490618 40189 40333 (450290) C rnd-1_family-204#Unknown (649) 248 107 m_b1551s001i60 116950

  scaffold35|si      40189 GGACAAAACTTTGGTGGGGATGGCGTGGAACTGTTCAATTGGTTAGAT-- 40236
                             v    vii   i  v      v -   ii v       i  v    --
C rnd-1_family-        248 GGTCAAATTCTTGATGTGGATGGGG-GGAGTTTTTCAATTAGTGAGATTG 200

  scaffold35|si      40237 GAAAAAGACTCCTTAAAAATATTA---AAAACAAAAGGACTCACAGCGTG 40283
                                 -------   v     i ---          i      i  ii 
C rnd-1_family-        199 GAAAAA-------TAACAATATCACAAAAAACAAAAGAACTCACGGCACG 157

  scaffold35|si      40284 GGGTGGATCAATGTTTCTATGGTAAGAGC----ACAAAAGAGAGCTTTCA 40329
                              i  i     ivv  iii  i i i i----   i     ----    
C rnd-1_family-        156 GGGCGGGTCAATAGATCCGCGGCAGGGGTGGCAACAGAAGAG----TTCA 111

  scaffold35|si      40330 GGGC 40333
                               
C rnd-1_family-        110 GGGC 107

Matrix = 20p43g.matrix
Kimura (with divCpGMod) = 23.61
Transitions / transversions = 2.44 (22/9)
Gap_init rate = 0.10 (15 / 144), avg. gap size = 1.40 (21 / 15)


417 26.30 8.19 3.29 scaffold35|size490618 40341 40572 (450051) C rnd-1_family-155#Unknown (977) 274 32 m_b1551s001i61 116951

  scaffold35|si      40341 GATTGTACATGTTTTGGCTGAGATATTTATGGATTACTTGGCTGTGGCAG 40390
                               ?v   v  v   iii     ? vvi  iv i   vi ----   i 
C rnd-1_family-        274 GATTNGACAGGTATTGATCGAGATNTGGGTGATTCACTGAG----GGCGG 229

  scaffold35|si      40391 ATTGT-CCCATAGTTGT-G----GACTTT---C------AGTGAG-GGCA 40424
                              v -     i  v  - ----      --- ------      - i  
C rnd-1_family-        228 ATTTTTCCCATGGTGGTTGATTTGACTTTGGGCTGGGGAAGTGAGCGACA 179

  scaffold35|si      40425 GACTCTGGCAACGTGTGGAGTTTGATACATTGATTCAACAAACAGCCAAG 40474
                            ---   -  i ii i v v     v vi vv v       v      v 
C rnd-1_family-        178 G---CTG-CAGCACGCGCACTTTGAGAAGTGCAATCAACAACCAGCCATG 133

  scaffold35|si      40475 CATCATGATA---ATAATAGATGGAGAGAGTGTGTTCTGGATACATGTTA 40521
                            i   vi   ---i i i   v   v   v i            v i  v
C rnd-1_family-        132 CGTCAGAATATATGTGACAGAAGGACAGACTATGTTCTGGATACCTATTT 83

  scaffold35|si      40522 GGTGGTTCTGGGACGTTCCTGAGTGATTCCGTGTCATAGCTTCGTCTAAA 40571
                                  vi  vvv   v   viv            i v  ?vi      
C rnd-1_family-         82 GGTGGTTACGGTTGGTTACTGTAAGATTCCGTGTCACATCTNGATCTAAA 33

  scaffold35|si      40572 T 40572
                            
C rnd-1_family-         32 T 32

Matrix = 20p43g.matrix
Kimura (with divCpGMod) = 29.32
Transitions / transversions = 0.79 (26/33)
Gap_init rate = 0.06 (15 / 231), avg. gap size = 1.80 (27 / 15)


373 20.66 0.00 2.17 scaffold35|size490618 41132 41225 (449398) C rnd-5_family-230#Unknown (677) 157 66 m_b1551s001i62 116952

  scaffold35|si      41132 CTATCATCAATCCAGAGTGTGATAAAAAAATTAGGTTCGACATTGGAAGA 41181
                                ii v   i  v    v- i    vvv      vi          v
C rnd-5_family-        157 CTATCGCCTATCTAGTGTGTT-TGAAAATCATAGGTTGAACATTGGAAGT 109

  scaffold35|si      41182 AGACTTTTGTGTGATGTTTTATTTTAGATCTATGTGAGATGGCT 41225
                                          v i   i          vi   -  i   
C rnd-5_family-        108 AGACTTTTGTGTGATCTCTTACTTTAGATCTAAATGA-ATAGCT 66

Matrix = 20p43g.matrix
Kimura (with divCpGMod) = 22.89
Transitions / transversions = 0.90 (9/10)
Gap_init rate = 0.02 (2 / 93), avg. gap size = 1.00 (2 / 2)


460 20.83 1.04 0.00 scaffold35|size490618 41218 41313 (449310) C genome_3_19411#DNA (1) 391 295 m_b1551s001i63 116953

  scaffold35|si      41218 AGATGGCTAAA-ACAATAGGACCACTCCTGCTCTTTCTGTCATCTGTTCG 41266
                              i       -    v    v            v   v  i  i  vi 
C genome_3_1941        391 AGACGGCTAAATACAAAAGGAGCACTCCTGCTCTGTCTTTCGTCCGTGTG 342

  scaffold35|si      41267 ACTGACTGAAATGATGTCATGGGAGGACTAAAAAATAATTACAACTT 41313
                             v   vi      i    ii vv   v         v       i 
C genome_3_1941        341 ACGGACGAAAATGACGTCACAGTTGGAGTAAAAAATATTTACAACCT 295

Matrix = 20p43g.matrix
Kimura (with divCpGMod) = 19.39
Transitions / transversions = 0.82 (9/11)
Gap_init rate = 0.01 (1 / 95), avg. gap size = 1.00 (1 / 1)


575 8.22 0.00 0.00 scaffold35|size490618 41416 41488 (449135) C genome_3_19411#DNA (2) 390 318 m_b1551s001i64 116954

  scaffold35|si      41416 GATGGCTCAAAACAAAAGGAGCACTCTTGCTCTGTCTTTCTTCCGTGTGA 41465
                             i    v  v               i             v         
C genome_3_1941        390 GACGGCTAAATACAAAAGGAGCACTCCTGCTCTGTCTTTCGTCCGTGTGA 341

  scaffold35|si      41466 CGGACGAAAATGACGTCACAATT 41488
                                               i  
C genome_3_1941        340 CGGACGAAAATGACGTCACAGTT 318

Matrix = 20p43g.matrix
Kimura (with divCpGMod) = 7.34
Transitions / transversions = 1.00 (3/3)
Gap_init rate = 0.00 (0 / 72), avg. gap size = 0.0 (0 / 0)


3752 15.83 2.91 5.43 scaffold35|size490618 41499 42253 (448370) C rnd-5_family-2514#Unknown (1) 738 2 m_b1551s001i65 116955

  scaffold35|si      41499 CTAATTTTCAGATATGGACATCAAACACACACTTGTGAGGAGATCTTTCT 41548
                            i                         i  i    i  v           
C rnd-5_family-        738 CCAATTTTCAGATATGGACATCAAACATACGCTTGCGACGAGATCTTTCT 689

  scaffold35|si      41549 CATGGTTGTGCTTTCCGTTTCCGTCTTGCGATGAATTCAAAAGATGCCAT 41598
                              v  ?    v    i    v   vv     v                ?
C rnd-5_family-        688 CATTGTNGTGCGTTCCATTTCGGTCGGGCGATTAATTCAAAAGATGCCAN 639

  scaffold35|si      41599 TCTATCGACCATCAAAGTGATGACGATCAGAATTTTTAGTACCCTAATAG 41648
                              i      ii? ?? i  i       ?  ?     -            
C rnd-5_family-        638 TCTGTCGACCGCNANNGCGACGACGATCNGANTTTTT-GTACCCTAATAG 590

  scaffold35|si      41649 GC-AATTGTAGGCGAAG-GGTATGGTTGGTACCCCC-AAAAAATCAATAA 41695
                             -          v  ?-    i ?          ?-       iv ?ii
C rnd-5_family-        589 GCTAATTGTAGGCTAANNGGTACGNTTGGTACCCCNNAAAAAATTCANGG 540

  scaffold35|si      41696 GTACCGTAGAGATGTCATGCAAAAGCTGCTGAGCACACATAAAACGGCAC 41745
                               v      i  i i i          i     ii  i          
C rnd-5_family-        539 GTACGGTAGAGGTGCCGTACAAAAGCTGCCGAGCATGCACAAAACGGCAC 490

  scaffold35|si      41746 AACAAAC-CAATCCACGACAACACCAATCCGACAACGGGAACGGCAATCC 41794
                                  -             - i i  -----------------    v
C rnd-5_family-        489 AACAAACACAATCCACGACAA-ATCGAT-----------------AATCA 458

  scaffold35|si      41795 GCTCACGTGACCGCTCATTGTCCCTCAAGAATCGGTGCACATCCTGCACC 41844
                             v    ii  v i          i          v           i  
C rnd-5_family-        457 GCGCACGCAACAGTTCATTGTCCCCCAAGAATCGGGGCACATCCTGCGCC 408

  scaffold35|si      41845 CTACCCTCCACAAGTATCACTGTCCTCTGGTGACGTGAAATTTGCGATGC 41894
                                   v  i        i           v                 
C rnd-5_family-        407 CTACCCTCGACGAGTATCACCGTCCTCTGGTGTCGTGAAATTTGCGATGC 358

  scaffold35|si      41895 CGCATCAAAAGAAGGAATGCAACGCGGACGAGGCGAGTTACGTCCCATTA 41944
                                 v        vi   i    v     v ?v  i          ii
C rnd-5_family-        357 CGCATCCAAAGAAGGCGTGCGACGCCGACGACGNCAGCTACGTCCCATCG 308

  scaffold35|si      41945 TCCGATGAAGAGGGGGAAGAGCTGAAGAGTCCAACGTCCTCCTATCTAGC 41994
                             v  i  ?           ?  i  ?  i  i     v    v      
C rnd-5_family-        307 TCGGACGANGAGGGGGAAGANCTAAANAGCCCGACGTCGTCCTTTCTAGC 258

  scaffold35|si      41995 TTCTGAATATAGCTCAGAAGAAGATGAAGATGAT----------GTG--G 42032
                              i  v        i  v               ----------   --i
C rnd-5_family-        257 TTCCGACTATAGCTCGGACGAAGATGAAGATGATACGAGTTTACGTGTCA 208

  scaffold35|si      42033 AAGATCAAGATTGCGCAGTTTCTGTTGTTGGTGCATCT------GAACCT 42076
                            vi  v     v  i    i  ---i     i-  i  ------     i
C rnd-5_family-        207 ACAATGAAGATGGCACAGTCTC---CGTTGGC-CACCTGGAGACGAACCC 162

  scaffold35|si      42077 CCAAAGAAGCGTGGGAAGAAGTTGGCTGCACACTCCCACATGTTCAATGT 42126
                                i  -----i        i    ?v    vv    i    i     
C rnd-5_family-        161 CCAAAAAA-----AGAAGAAGTCGGCTNAACACAGCCACGTGTTTAATGT 117

  scaffold35|si      42127 AATGAAGCGCCAGTCCATGAAGAAGCCTGTCTTTTTGGTGCGCACAGCCT 42176
                           v        v       v      v  v  ------------  vi    
C rnd-5_family-        116 CATGAAGCGACAGTCCAAGAAGAATCCAGT------------CAAGGCCT 79

  scaffold35|si      42177 GTACTAAGATTCTCAATTACCTTTAGTCGCTTGGTCAAGAATCCAAGTGC 42226
                            i  ii  v i      i    iv  ?i       v v  ii    v   
C rnd-5_family-         78 GCACCGAGCTCCTCAATCACCTCGAGNTGCTTGGTGATGAGCCCAACTGC 29

  scaffold35|si      42227 AAGCGAATCATCGGTTCTGGCCAACTT 42253
                                         i  v  vv i   
C rnd-5_family-         28 AAGCGAATCATCGGCTCGGGGAAGCTT 2

Matrix = 20p43g.matrix
Kimura (with divCpGMod) = 14.40
Transitions / transversions = 1.46 (67/46)
Gap_init rate = 0.06 (47 / 754), avg. gap size = 1.32 (62 / 47)


1383 28.43 7.21 2.93 scaffold35|size490618 42335 43055 (447568) rnd-1_family-1353#Unknown 275 1025 (33) m_b1551s001i66 116956

  scaffold35|si      42335 AAGCCCAAGTTGGAACAGGATCAACACCTGTTGACCAGCTACATCTATGC 42384
                                i  iiv   v        i  ?i  i    iiv i i        
  rnd-1_family-        275 AAGCCTAAACGGGACCAGGATCAGCANTTGCTGACTGCCCATATCTATGC 324

  scaffold35|si      42385 TGAGGCAGCCAAGAAGAGTATAG---GTAAAGTTCCAAAGGGAACTTTCT 42431
                               v v  ---i   vv v   --- ivi   ivvi      i i    
  rnd-1_family-        325 TGAGTCTGC---AAAGTCTTTAGTTGGCCGAGTCAAGAAGGGAGCCTTCT 371

  scaffold35|si      42432 TCTATCAAGTCCCTTTCGACGGTTGTG----CCTGTAACAACAAAGAGGC 42477
                                v  i    ?       -   v ----  vv  v ---------- 
  rnd-1_family-        372 TCTATAAAATCCCNTTCGACG-TTGGGGATTCCGTTATC----------C 410

  scaffold35|si      42478 CAACCTTACCAGTCTTCGC---AACCATCACATTTGCTACCATGC-TTTT 42523
                             v  -- i  v   i v ---  v  iiv   i   v v     -  i 
  rnd-1_family-        411 CATCC--ATCACTCTCCTCCAGAAGCACTCCATCTGCAAACATGCATTCT 458

  scaffold35|si      42524 GCTCGCCTCCACAGTGTTGCACGGAAGGGCTGGCAGTGCAT-TCAATCCG 42572
                            -   iv      ii   v    v   v v   ? iv ?  -   i-  i
  rnd-1_family-        459 G-TCGTATCCACAACGTTTCACGCAAGCGATGGNAAGGNATATCAG-CCA 506

  scaffold35|si      42573 TTGCGTTGACTTCTTCCATCGCTCAACCCCATGGC--AACAAAGGCAACA 42620
                           i   v?    i  ?  vi v  i iv vi      --             
  rnd-1_family-        507 CTGCCNTGACCTCNTCAGTGGCCCGCCATCATGGCCTAACAAAGGCAACA 556

  scaffold35|si      42621 AGAATGCATCAATACCGTCA-GAGTTGCGCCAGAATCTTGTCTCTCACTT 42669
                            i     v  vi ii -   -  iv? vivv   v   vivvivv     
  rnd-1_family-        557 AAAATGCTTCCGTGTC-TCATGAAANGGAAGAGACTCTGAAGCAGCACTT 605

  scaffold35|si      42670 TGATGAGTTGAAGTCATTGGCGCAGGCAGAGCC---AACTGCAAGGATTG 42716
                           i  v ??      ??v     i   i??     --- i  i     ?   
  rnd-1_family-        606 CGAGGNNTTGAAGNNTTTGGCACAGANNGAGCCTCGAGCTACAAGGNTTG 655

  scaffold35|si      42717 TGAGGGCTACTGTCAGTGGAACTGCTTTGATTCGTGGAAATCCAGATG-- 42764
                            ?    v vii ivi v   v v ii ivii      ii  vv   i --
  rnd-1_family-        656 TNAGGGATTTCGCAGGAGGACCAGTCTCCGCTCGTGGGGATGGAGACGCG 705

  scaffold35|si      42765 -TTGAGGACGGTTACCTCCCTGCATCAAAAGGAAGAAGGCCGTGCTACTA 42813
                           - i  i  i?vv     v  i  v  v  i  v???              
  rnd-1_family-        706 CTCGAAGATNTGTACCTACCCGCCTCCAAGGGTNNNAGGCCGTGCTACTA 755

  scaffold35|si      42814 CCGGTACTGTCATGA----------------TTA---CG---------GT 42835
                            v          v  ----------------   ---  --------- ?
  rnd-1_family-        756 CAGGTACTGTCAAGAGTTGGGATATTCTGCCTTAAACCGTGGAAAGAAGN 805

  scaffold35|si      42836 TAAAATATACTTGGCTTGGTGATGGTCCGGAACTGATGAGGACTCAGTCG 42885
                            ii?i  i vv   ??v  ?  v        i i-  ?  i  i --i  
  rnd-1_family-        806 TGGNGTACAAGTGGNNAGGNGAAGGTCCGGAGCC-ATNAGAACCC--CCG 852

  scaffold35|si      42886 ATCCTGAGCTTCCCTACGTACTACTAGTTTTGGCTCAGGAACTATCCCAA 42935
                           vv v i v      v           v ?i   vvv i    iv    v 
  rnd-1_family-        853 TACGTAACCTTCCCAACGTACTACTACTNCTGGAAGAAGAACCTTCCCCA 902

  scaffold35|si      42936 CCTCAAGGTACGAACCCACACGGAGGACATCTGCACTTTGTGCTGGCAAT 42985
                            i v      v  ? i i?i i     i     i  v  v  i       
  rnd-1_family-        903 CTTGAAGGTAAGANCTCGNGCAGAGGATATCTGTACGTTCTGTTGGCAAT 952

  scaffold35|si      42986 TCGCTAATCGCCAGAAGTACCGACTCAACACTAATGCTCTTTTCCAAATT 43035
                            i  i  iv v  vviv  iviv    vi  v v      ii i ivii 
  rnd-1_family-        953 TTGCCAACAGACATCGTTATAACCTCACTACGACTGCTCTCCTTCGCGCT 1002

  scaffold35|si      43036 GTGCAAGGTGCGA---TAGGAGG 43055
                            ii        i --- v     
  rnd-1_family-       1003 GCACAAGGTGCAAATGTCGGAGG 1025

Matrix = 20p43g.matrix
Kimura (with divCpGMod) = 34.79
Transitions / transversions = 1.07 (103/96)
Gap_init rate = 0.05 (36 / 720), avg. gap size = 2.06 (74 / 36)


322 27.40 2.45 3.73 scaffold35|size490618 43205 43367 (447256) rnd-1_family-808#DNA/Sola 53 213 (607) m_b1551s001i67 116957

  scaffold35|si      43205 ACAAAGAAGAGACAGGAGAGGG----TGGTGACGGCAAAGAGGTCCCTGC 43250
                              i v  ?i v      i i ----v    vv            v    
  rnd-1_family-         53 ACAGACAANGGTCAGGAGGGAGACAGGGGTGCGGGCAAAGAGGTCGCTGC 102

  scaffold35|si      43251 AAATGAATCCACACAATCAACTGTGACCGAGGCAGGAAATGTTGTTGTTA 43300
                             v -----  -     ii  vvv?  v  ?  v?vv    iv v   v 
  rnd-1_family-        103 AACT-----CA-ACAATTGACACGNACGGANGCTNTTAATGCAGATGTGA 146

  scaffold35|si      43301 ATGAAACTGAGCAAATGTTATTACGAGCTGCAATGCATGTCAAGAGAGCA 43350
                           iv  i ??     i? iv vi v  i  v   v v     i     iv  
  rnd-1_family-        147 GGGAGANNGAGCAGNTAATTCTTCGGGCGGCACTTCATGTTAAGAGGTCA 196

  scaffold35|si      43351 GATACCCAGAGGGAAGG 43367
                              i i        i  
  rnd-1_family-        197 GATGCTCAGAGGGAGGG 213

Matrix = 20p43g.matrix
Kimura (with divCpGMod) = 36.24
Transitions / transversions = 0.72 (18/25)
Gap_init rate = 0.04 (7 / 162), avg. gap size = 1.43 (10 / 7)


52925 3.01 0.21 0.49 scaffold35|size490618 43438 49597 (441026) scaffold21|size630201_(dbseq-nr_224)_[497027,503169]#LTR 1 6143 (0) m_b1551s001i68 116958

  scaffold35|si      43438 TGACCTAAGCCGTTTTTATGTAATATTTTATTATGTAGTAAACGGTAGAT 43487
                                          v                                  
  scaffold21|si          1 TGACCTAAGCCGTTTGTATGTAATATTTTATTATGTAGTAAACGGTAGAT 50

  scaffold35|si      43488 ACGTTGCGATGAAATAGTTTTTTATGAGCTTAATATTACTGTAGCAGTGA 43537
                                                 -                           
  scaffold21|si         51 ACGTTGCGATGAAATAGTTTTT-ATGAGCTTAATATTACTGTAGCAGTGA 99

  scaffold35|si      43538 GGCATGAGATACTAGTTATCTCATGTGTAAACAATCATGGGAGAGATTGG 43587
                                                                             
  scaffold21|si        100 GGCATGAGATACTAGTTATCTCATGTGTAAACAATCATGGGAGAGATTGG 149

  scaffold35|si      43588 CAGTGATATGTGGCAGTTGAGTGACTGCCCGGATTCAACTGTCCAAAGGA 43637
                                                         i                   
  scaffold21|si        150 CAGTGATATGTGGCAGTTGAGTGACTGCCCAGATTCAACTGTCCAAAGGA 199

  scaffold35|si      43638 ACTGTCCCATGGGAAGGTTCCTGAGAAGGAAATCCTCCATTGGATATTCA 43687
                                                                          v  
  scaffold21|si        200 ACTGTCCCATGGGAAGGTTCCTGAGAAGGAAATCCTCCATTGGATATGCA 249

  scaffold35|si      43688 ACCTAAGAAAACACCTACAATGTGTATGGTGGAGTCTTAGGAAGGAAAAT 43737
                                                                             
  scaffold21|si        250 ACCTAAGAAAACACCTACAATGTGTATGGTGGAGTCTTAGGAAGGAAAAT 299

  scaffold35|si      43738 CCTAATTGGATATGATTTCTGAGAAATCATATCTTACGACCTTTTGTACT 43787
                                                               i   i         
  scaffold21|si        300 CCTAATTGGATATGATTTCTGAGAAATCATATCTTATGACTTTTTGTACT 349

  scaffold35|si      43788 TCCTTTGTCTTGCACAAAGAGAGGAAGACCATTGGAGGTTCCAGGTGGAA 43837
                                  i           i                              
  scaffold21|si        350 TCCTTTGCCTTGCACAAAGGGAGGAAGACCATTGGAGGTTCCAGGTGGAA 399

  scaffold35|si      43838 CCTCTTTGGGGTTTACCAGTTAAGGTAGATAATTGGCCTATGTCACTCGC 43887
                                                                             
  scaffold21|si        400 CCTCTTTGGGGTTTACCAGTTAAGGTAGATAATTGGCCTATGTCACTCGC 449

  scaffold35|si      43888 CCCCACGATTGGAGAATTAGCGTGGCTCGCGGAAAAAGAAAACCTCTGTG 43937
                                            v                  iv            
  scaffold21|si        450 CCCCACGATTGGAGAATGAGCGTGGCTCGCGGAAAAGTAAAACCTCTGTG 499

  scaffold35|si      43938 AGGAAAAAATCCGATTACTAGCCAGACTTGCAGAAAAAACCTCTTGGTTG 43987
                                   -                                         
  scaffold21|si        500 AGGAAAAA-TCCGATTACTAGCCAGACTTGCAGAAAAAACCTCTTGGTTG 548

  scaffold35|si      43988 AGGGTAAAAATTGTGCAAGCTGCTTGTGACATTTGTACATACATATGATT 44037
                                                                             
  scaffold21|si        549 AGGGTAAAAATTGTGCAAGCTGCTTGTGACATTTGTACATACATATGATT 598

  scaffold35|si      44038 GTATGTACTATATGAAGTGTAAGTTCTTAGGGAGAGGGAGACGTCAAATG 44087
                                 v                     iv            v vi    
  scaffold21|si        599 GTATGTTCTATATGAAGTGTAAGTTCTTGTGGAGAGGGAGACTTGGAATG 648

  scaffold35|si      44088 GCTTGTAATAAAGCTGTTGTTTTTGTACTCTCCTAAGTCAAACACATATG 44137
                                           v                         ii      
  scaffold21|si        649 GCTTGTAATAAAGCTGGTGTTTTTGTACTCTCCTAAGTCAAATGCATATG 698

  scaffold35|si      44138 ACTTACTTCCGCGCGAAACCCTGATTGTCTTATCGTATAACTTTTGTGAT 44187
                                    -   i        v                           
  scaffold21|si        699 ACTTACTTC-GCGTGAAACCCTTATTGTCTTATCGTATAACTTTTGTGAT 747

  scaffold35|si      44188 AGTCCAAGTATCACAGCTGTACAGACTGAATAGTTGTGCGGGGTAAATGA 44237
                                  v               i     i  v                 
  scaffold21|si        748 AGTCCAATTATCACAGCTGTACAAACTGAGTATTTGTGCGGGGTAAATGA 797

  scaffold35|si      44238 CCTTTGTATACTAAGCATTGCTTACACGGACCATGTGACATAACGTTGAT 44287
                                i-                    i                v     
  scaffold21|si        798 CCTTTA-ATACTAAGCATTGCTTACACAGACCATGTGACATAACTTTGAT 846

  scaffold35|si      44288 GAGGATCAAGTAGGGTCGGTCTCGTGTTGCCTGTGTTTCCTGTTGATTTC 44337
                                               i               i             
  scaffold21|si        847 GAGGATCAAGTAGGGTCGGTTTCGTGTTGCCTGTGTCTCCTGTTGATTTC 896

  scaffold35|si      44338 GTATGTGTGTGCAAAAGTGGAATGCCGAACAACAATTCCACTTTATGATT 44387
                                                                   i         
  scaffold21|si        897 GTATGTGTGTGCAAAAGTGGAATGCCGAACAACAATTCCATTTTATGATT 946

  scaffold35|si      44388 GCTACACTACATTGAGGCGATAGGCACTGCATAGTAGGTATTAGTGAATG 44437
                                                                             
  scaffold21|si        947 GCTACACTACATTGAGGCGATAGGCACTGCATAGTAGGTATTAGTGAATG 996

  scaffold35|si      44438 GCATCTGAGTGTTTGTTTAGGAAAACATTGTGCCACTAGAAGCTGCTGAC 44487
                                                                             
  scaffold21|si        997 GCATCTGAGTGTTTGTTTAGGAAAACATTGTGCCACTAGAAGCTGCTGAC 1046

  scaffold35|si      44488 ACGACCATGATGTGTCAGCAGGCCAAGCATCTGCTTGATCTCTAGATAAT 44537
                                                                    i        
  scaffold21|si       1047 ACGACCATGATGTGTCAGCAGGCCAAGCATCTGCTTGATCTTTAGATAAT 1096

  scaffold35|si      44538 TATTCACTTTTTGGGTTTTAATTTGTTGAAGACTCTGGTTGACTTACACT 44587
                                                                             
  scaffold21|si       1097 TATTCACTTTTTGGGTTTTAATTTGTTGAAGACTCTGGTTGACTTACACT 1146

  scaffold35|si      44588 TGGAATCCAAATGACATACATTTGTTCCGAAAGTGTAGTGTAAAAACTAC 44637
                                              v                              
  scaffold21|si       1147 TGGAATCCAAATGACATACTTTTGTTCCGAAAGTGTAGTGTAAAAACTAC 1196

  scaffold35|si      44638 ACCTTAATTGTACCATGTGCGCACAATGTGGATATTAAACCAGGTCTATT 44687
                                                                             
  scaffold21|si       1197 ACCTTAATTGTACCATGTGCGCACAATGTGGATATTAAACCAGGTCTATT 1246

  scaffold35|si      44688 TACGAAGGTTCTAATAGTACAGATATTCTGTTACTTTTTCTGTTATGCAT 44737
                                    v                               v        
  scaffold21|si       1247 TACGAAGGTGCTAATAGTACAGATATTCTGTTACTTTTTCTTTTATGCAT 1296

  scaffold35|si      44738 CCTTGGTGTGGGAATTCGTCCTTTTATTTGCTCTATCACCCCTATGTATC 44787
                                        i  i  i                              
  scaffold21|si       1297 CCTTGGTGTGGGAGTTTGTTCTTTTATTTGCTCTATCACCCCTATGTATC 1346

  scaffold35|si      44788 CATGGGAACAGTTGCCCAGAAGGGTCAACTACCGGCAAGTGAACAATGTC 44837
                                             i                               
  scaffold21|si       1347 CATGGGAACAGTTGCCCAAAAGGGTCAACTACCGGCAAGTGAACAATGTC 1396

  scaffold35|si      44838 AAGTCAATGTAATAGATTGACTAGAATCATTGGAAGGTCCAAACATCAAC 44887
                                                                             
  scaffold21|si       1397 AAGTCAATGTAATAGATTGACTAGAATCATTGGAAGGTCCAAACATCAAC 1446

  scaffold35|si      44888 ATCTAAGTCTTTTTGTACCAGGAGAGCATGGATTCATTGTTATGACATCC 44937
                                                       i                     
  scaffold21|si       1447 ATCTAAGTCTTTTTGTACCAGGAGAGCACGGATTCATTGTTATGACATCC 1496

  scaffold35|si      44938 TTT-GTACTTGGTAGCACGGATCCTCAATTGAGGTCTGTACATGTACAAC 44986
                              -         v                                    
  scaffold21|si       1497 TTTTGTACTTGGTTGCACGGATCCTCAATTGAGGTCTGTACATGTACAAC 1546

  scaffold35|si      44987 TCTTTTTGCTGGTGGTAATGACATTGCAACATAGTTAAATGTGCATGTGT 45036
                                                             i              i
  scaffold21|si       1547 TCTTTTTGCTGGTGGTAATGACATTGCAACATAGCTAAATGTGCATGTGC 1596

  scaffold35|si      45037 GTACCTGTATTTGAAAGACATTGGTGGACTATCACGTTATGGTTTATGGA 45086
                                                    v                        
  scaffold21|si       1597 GTACCTGTATTTGAAAGACATTGGTTGACTATCACGTTATGGTTTATGGA 1646

  scaffold35|si      45087 ACCATATTGTGACTTCACAGCTAGCATCATGGAGAAATGAATTTTCCTTG 45136
                                                                             
  scaffold21|si       1647 ACCATATTGTGACTTCACAGCTAGCATCATGGAGAAATGAATTTTCCTTG 1696

  scaffold35|si      45137 ATATTGACAACGTGATTGTTGTCATCTATTTGGATTTGTCTAAGCTAATT 45186
                             i                                               
  scaffold21|si       1697 ATGTTGACAACGTGATTGTTGTCATCTATTTGGATTTGTCTAAGCTAATT 1746

  scaffold35|si      45187 AAGCAATACTACATTTCTGTGTATAGCTGCTTTTGGTTTGCACTTCATGG 45236
                                                                             
  scaffold21|si       1747 AAGCAATACTACATTTCTGTGTATAGCTGCTTTTGGTTTGCACTTCATGG 1796

  scaffold35|si      45237 TAACATGGTGCTCCATGCCTCGTAGGAGAGATGTTCATGGTTTGACATAT 45286
                                                v   v                        
  scaffold21|si       1797 TAACATGGTGCTCCATGCCTCTTAGTAGAGATGTTCATGGTTTGACATAT 1846

  scaffold35|si      45287 CTATTGTGTGAGAATGTCTTAACTATCCACTAGGGATGCTCACAATTCTC 45336
                             v                            i                  
  scaffold21|si       1847 CTTTTGTGTGAGAATGTCTTAACTATCCACTGGGGATGCTCACAATTCTC 1896

  scaffold35|si      45337 TGTGCTGTGGTTTTACAAGAACAAAGGTCTTTGATCCTTTGTGGTGTTGT 45386
                                                                      v      
  scaffold21|si       1897 TGTGCTGTGGTTTTACAAGAACAAAGGTCTTTGATCCTTTGTGTTGTTGT 1946

  scaffold35|si      45387 GCTCATATGATTTTGAGGCTTGTTTTATGGTTTATTGTACAACATTTAGT 45436
                                                                             
  scaffold21|si       1947 GCTCATATGATTTTGAGGCTTGTTTTATGGTTTATTGTACAACATTTAGT 1996

  scaffold35|si      45437 TGCACTACCTATGGTAATCCCCTAGTCCTTAGTAGAAAGAACAAGTTGTT 45486
                                                  i                          
  scaffold21|si       1997 TGCACTACCTATGGTAATCCCCTGGTCCTTAGTAGAAAGAACAAGTTGTT 2046

  scaffold35|si      45487 TTCGGGACCCTATGAGTCCCGAATTCTGGATACCATATTTTGTATTCTCC 45536
                             v                      v                        
  scaffold21|si       2047 TTGGGGACCCTATGAGTCCCGAATTATGGATACCATATTTTGTATTCTCC 2096

  scaffold35|si      45537 GTGAATAGTTCTGAAGGTAAACCATCAGAAGTTCTCACAAGAGAATCAAG 45586
                                                    i                        
  scaffold21|si       2097 GTGAATAGTTCTGAAGGTAAACCATTAGAAGTTCTCACAAGAGAATCAAG 2146

  scaffold35|si      45587 TACTAGCTATTGAGTCTCAGTGAGACCATTATCTAGTAAGACATAGTTTG 45636
                                                                      i      
  scaffold21|si       2147 TACTAGCTATTGAGTCTCAGTGAGACCATTATCTAGTAAGACACAGTTTG 2196

  scaffold35|si      45637 TTAGATTATCCAATAATGTTTAACATGGTCAAGGATTTAAACTTATATAT 45686
                                                                   v   v     
  scaffold21|si       2197 TTAGATTATCCAATAATGTTTAACATGGTCAAGGATTTAATCTTTTATAT 2246

  scaffold35|si      45687 TCTGTGCTTATGCATCGTAGGTTCAGCAAGCTGTACTAGGATGCAAGCAG 45736
                                                                             
  scaffold21|si       2247 TCTGTGCTTATGCATCGTAGGTTCAGCAAGCTGTACTAGGATGCAAGCAG 2296

  scaffold35|si      45737 CCCCAACCTGAGTTGGTGATGCTATAGACTTGTTGCAATAACAAATGTCT 45786
                              i                        i     v               
  scaffold21|si       2297 CCCTAACCTGAGTTGGTGATGCTATAGATTTGTTCCAATAACAAATGTCT 2346

  scaffold35|si      45787 AACATATATGTGTCTCTCATTTGTGTACCTTGTCTTGTGGGCCATGTTAG 45836
                                             v                               
  scaffold21|si       2347 AACATATATGTGTCTCTCTTTTGTGTACCTTGTCTTGTGGGCCATGTTAG 2396

  scaffold35|si      45837 TGGCTTTTGTGACATCGTACCTCCCCCTCTACAATCCTAGTTGTGAGTGA 45886
                                                   i                         
  scaffold21|si       2397 TGGCTTTTGTGACATCGTACCTCCTCCTCTACAATCCTAGTTGTGAGTGA 2446

  scaffold35|si      45887 GGTGAGACAATCATATTGTCTTGCCTAAGGTTCTCCCTTGTACTGGACCA 45936
                                                                             
  scaffold21|si       2447 GGTGAGACAATCATATTGTCTTGCCTAAGGTTCTCCCTTGTACTGGACCA 2496

  scaffold35|si      45937 CCCAGTGACATGTGAGTTCCTTGTATAGGCGAATGTTTAGCGAGTTTAAC 45986
                                                                             
  scaffold21|si       2497 CCCAGTGACATGTGAGTTCCTTGTATAGGCGAATGTTTAGCGAGTTTAAC 2546

  scaffold35|si      45987 TGCTTGTAAGCATGTTGCTTTTGCCATGATAAGACTTTGGGTCTGCTATT 46036
                                                                             
  scaffold21|si       2547 TGCTTGTAAGCATGTTGCTTTTGCCATGATAAGACTTTGGGTCTGCTATT 2596

  scaffold35|si      46037 -AACCCTTGTTGTCTTTGTGCAGAGGTGTCGTGGTTTGTTGATAAAACCT 46085
                           - i              v i         i v        ii v     v
  scaffold21|si       2597 GAGCCCTTGTTGTCTTTTTACAGAGGTGTTGAGGTTTGTTAGTCAAACCA 2646

  scaffold35|si      46086 TTACTCGCTGCTTGGTAAGGCCCTCCTAACCTTGTTTAAGGTGGACTTCC 46135
                           v                  v  v                     v     
  scaffold21|si       2647 GTACTCGCTGCTTGGTAAGTCCATCCTAACCTTGTTTAAGGTGGTCTTCC 2696

  scaffold35|si      46136 AGGCTAGCCTTTGGAGACTATGACATTCTCCAAGTGAGTTCTATACAGAA 46185
                                                v i                      v   
  scaffold21|si       2697 AGGCTAGCCTTTGGAGACTATCATATTCTCCAAGTGAGTTCTATACCGAA 2746

  scaffold35|si      46186 CCCCATGGCCATCATTGATTCCGTTTATATGTGCTTGTGAGGCACACGGA 46235
                           i v i             i   i-                      i   
  scaffold21|si       2747 TCACGTGGCCATCATTGACTCCA-TTATATGTGCTTGTGAGGCACATGGA 2795

  scaffold35|si      46236 AAACCCATGATAAATGCTACTAGCGCTGAGTAGGTGAAACCTTTGTCAGT 46285
                                                                             
  scaffold21|si       2796 AAACCCATGATAAATGCTACTAGCGCTGAGTAGGTGAAACCTTTGTCAGT 2845

  scaffold35|si      46286 TTTACTAGGCATGAAACGGGTTCTGGATGCGTCAGTATCCAATCTAATGG 46335
                                                                             
  scaffold21|si       2846 TTTACTAGGCATGAAACGGGTTCTGGATGCGTCAGTATCCAATCTAATGG 2895

  scaffold35|si      46336 TTTATTTACTTGTCAATAAGTCTTAGTTAATGGCTGAGTTGATCTAGCAA 46385
                              i  v                                           
  scaffold21|si       2896 TTTGTTGACTTGTCAATAAGTCTTAGTTAATGGCTGAGTTGATCTAGCAA 2945

  scaffold35|si      46386 CTTCTACAATACTGTAAGGATTCTTTAAGCCTGGACAGTATTCCTAACTT 46435
                                                         i                   
  scaffold21|si       2946 CTTCTACAATACTGTAAGGATTCTTTAAGCTTGGACAGTATTCCTAACTT 2995

  scaffold35|si      46436 GTTGTCCATTTCTTTTCTTATTTTAAGAATCACTTTTTGATTTACAGTAA 46485
                           v                                                 
  scaffold21|si       2996 TTTGTCCATTTCTTTTCTTATTTTAAGAATCACTTTTTGATTTACAGTAA 3045

  scaffold35|si      46486 TTTAAGTTTGTTTTGGGTGTTCTTTTTTGTACAGTCAGTTCTGACGACGG 46535
                                v             ---              v v           
  scaffold21|si       3046 TTTAATTTTGTTTTGGGTG---TTTTTTGTACAGTCTGATCTGACGACGG 3092

  scaffold35|si      46536 CTGTCAATGAAACCCTCCAGTCACCAAGGTAAATTGTCCTCAC--TTTTT 46583
                                                              -     vi--     
  scaffold21|si       3093 CTGTCAATGAAACCCTCCAGTCACCAAGGTAAATT-TCCTCTTTATTTTT 3141

  scaffold35|si      46584 ACATGGTTGTTTTTTGACTGGTTGTGCTCTGTTTTTATAGGGTATAAACC 46633
                           v v  i  i-                                        
  scaffold21|si       3142 CCTTGATTA-TTTTTGACTGGTTGTGCTCTGTTTTTATAGGGTATAAACC 3190

  scaffold35|si      46634 CACCTCTTCTGAAAGGTAGAGGTATACAGGCGTC-TTTTTTCCAAGACAC 46682
                              v          i                i  -               
  scaffold21|si       3191 CACATCTTCTGAAAAGTAGAGGTATACAGGCATCTTTTTTTCCAAGACAC 3240

  scaffold35|si      46683 CAAAACTTGGTCAAACAGTTTCTCCTGTTGTGAGAAACCTCAGTAACATG 46732
                                                   i                         
  scaffold21|si       3241 CAAAACTTGGTCAAACAGTTTCTCTTGTTGTGAGAAACCTCAGTAACATG 3290

  scaffold35|si      46733 TTTGAAATTAAGTTTTTAGTGTTCAAGTGTAATTTTTTTTTGACACAGCT 46782
                                                         v --                
  scaffold21|si       3291 TTTGAAATTAAGTTTTTAGTGTTCAAGTGTCA--TTTTTTTGACACAGCT 3338

  scaffold35|si      46783 TGGAAGGTCTGCTGTTTTACTCAA-CCCCTAGGGAGTATTTCACC-GAGT 46830
                                                   -                    -    
  scaffold21|si       3339 TGGAAGGTCTGCTGTTTTACTCAACCCCCTAGGGAGTATTTCACCGGAGT 3388

  scaffold35|si      46831 GGTTAGCTCTGTGATCATGAGTATTTTTGCTCAATAAGCAATGCACTTTA 46880
                                          i       i                          
  scaffold21|si       3389 GGTTAGCTCTGTGATTATGAGTACTTTTGCTCAATAAGCAATGCACTTTA 3438

  scaffold35|si      46881 GTGGTTAGCTATGTGCTTGTTCTGTTCTGTCCAGGTGTTATTTCAACTTG 46930
                                                                             
  scaffold21|si       3439 GTGGTTAGCTATGTGCTTGTTCTGTTCTGTCCAGGTGTTATTTCAACTTG 3488

  scaffold35|si      46931 GGTTCACAGATTTTGACAGACTTCTTGCATCAATTATCACTGGCAAGGTA 46980
                                                                             
  scaffold21|si       3489 GGTTCACAGATTTTGACAGACTTCTTGCATCAATTATCACTGGCAAGGTA 3538

  scaffold35|si      46981 AAATTGATCTTCACATAATATCTGACGTTGTTATTTGCTC-GAATTCTAG 47029
                                                  v                -         
  scaffold21|si       3539 AAATTGATCTTCACATAATATCTTACGTTGTTATTTGCTCGGAATTCTAG 3588

  scaffold35|si      47030 AACAATTCTAACTCAGTCCTTGCATTTGCCAAAGATTGAGGTCATATACT 47079
                                                        i  i              i  
  scaffold21|si       3589 AACAATTCTAACTCAGTCCTTGCATTTGCTAAGGATTGAGGTCATATGCT 3638

  scaffold35|si      47080 GGCTTAGTCATTCTGGTACCATGTACTCAGAACATGTGACTTTACCCTTC 47129
                                                                             
  scaffold21|si       3639 GGCTTAGTCATTCTGGTACCATGTACTCAGAACATGTGACTTTACCCTTC 3688

  scaffold35|si      47130 CTTTGGAGTAGGAAGAACCCGCCCTGCGTGCGCCAAGAGTTTGACACCAG 47179
                                                                             
  scaffold21|si       3689 CTTTGGAGTAGGAAGAACCCGCCCTGCGTGCGCCAAGAGTTTGACACCAG 3738

  scaffold35|si      47180 CCTAGCTGGGTAGGGAAAACATATGTATGTTCCTAACATTGGAACATGGG 47229
                                                                             
  scaffold21|si       3739 CCTAGCTGGGTAGGGAAAACATATGTATGTTCCTAACATTGGAACATGGG 3788

  scaffold35|si      47230 GGAAGCTTGCGACTATGTCCTTCTTGCTTTCATTGTTACTGTAGCAACAC 47279
                                                                             
  scaffold21|si       3789 GGAAGCTTGCGACTATGTCCTTCTTGCTTTCATTGTTACTGTAGCAACAC 3838

  scaffold35|si      47280 CATGTCAGGGGTTCGAAACCCAACATGGTTTGATTTCCAGTTGC-TTTTT 47328
                                                                       -     
  scaffold21|si       3839 CATGTCAGGGGTTCGAAACCCAACATGGTTTGATTTCCAGTTGCTTTTTT 3888

  scaffold35|si      47329 TGTTACCTTGTTTGTGAACAGTGCAGCATGGCACTTGTGTACATTTTCTC 47378
                                                                             
  scaffold21|si       3889 TGTTACCTTGTTTGTGAACAGTGCAGCATGGCACTTGTGTACATTTTCTC 3938

  scaffold35|si      47379 TACTTGGGAGAAGAGTTCATCTTCTTGAGAAAACAATTCACGACACCAGA 47428
                                                                   i         
  scaffold21|si       3939 TACTTGGGAGAAGAGTTCATCTTCTTGAGAAAACAATTCATGACACCAGA 3988

  scaffold35|si      47429 AAATTTCTTGGAATTTTTGTCTTATTGTTACATTTAACAAGGTAATTGAA 47478
                                      v                    v                 
  scaffold21|si       3989 AAATTTCTTGGCATTTTTGTCTTATTGTTACAATTAACAAGGTAATTGAA 4038

  scaffold35|si      47479 TGTCAGGTTATTTCAACTTGACTGTAGAATTCTAATTGAGATTTTCCTCT 47528
                                                                             
  scaffold21|si       4039 TGTCAGGTTATTTCAACTTGACTGTAGAATTCTAATTGAGATTTTCCTCT 4088

  scaffold35|si      47529 AACGAGCTCTTTAATTTAAAATTAAATAAACCCAAACATTGTTTGGGGCT 47578
                                                               v             
  scaffold21|si       4089 AACGAGCTCTTTAATTTAAAATTAAATAAACCCAAAGATTGTTTGGGGCT 4138

  scaffold35|si      47579 CTGAATTCTATTGTCCTCGGATCAGAGGATGTGCACCCTTTTTTTTGTGC 47628
                                                i               ----         
  scaffold21|si       4139 CTGAATTCTATTGTCCTCGGACCAGAGGATGTGCACC----TTTTTGTGC 4184

  scaffold35|si      47629 AACTAAGTTGCTTATATTGGTGAAAATGGAGGAAGTGGTCACACTTTGAG 47678
                                 i    i                                      
  scaffold21|si       4185 AACTAAATTGCCTATATTGGTGAAAATGGAGGAAGTGGTCACACTTTGAG 4234

  scaffold35|si      47679 AAAGGCACCCAACAGTTTGGGGTCCGACAATTCGGCAATTATCTCACTTT 47728
                                                                             
  scaffold21|si       4235 AAAGGCACCCAACAGTTTGGGGTCCGACAATTCGGCAATTATCTCACTTT 4284

  scaffold35|si      47729 AATCATTTTTGATTCGTGGACTTTTCTCTCCTTTTTGCTTGGATTTCAGA 47778
                                                                             
  scaffold21|si       4285 AATCATTTTTGATTCGTGGACTTTTCTCTCCTTTTTGCTTGGATTTCAGA 4334

  scaffold35|si      47779 AAGAAATCAACAAGTTGCGTGTTTCTCGGAGGAAACTGCTTAAAGTAGGC 47828
                                                    i          i             
  scaffold21|si       4335 AAGAAATCAACAAGTTGCGTGTTTCCCGGAGGAAACCGCTTAAAGTAGGC 4384

  scaffold35|si      47829 AGACTTCATTGCAAATAAGAAATTCGCGAGAATTTTTTTGCCATGAGTAT 47878
                                     v                                       
  scaffold21|si       4385 AGACTTCATTTCAAATAAGAAATTCGCGAGAATTTTTTTGCCATGAGTAT 4434

  scaffold35|si      47879 TTCTGGGGCACGACTAATAGTCGATTTATGGGTCCATCTTGCGCCCCCAT 47928
                                          v                  v     v         
  scaffold21|si       4435 TTCTGGGGCACGACTTATAGTCGATTTATGGGTCAATCTTCCGCCCCCAT 4484

  scaffold35|si      47929 GCGTACTGGGACTTGGAGATCGTACT-CGCCGCGCTCTGACGTATTGAAC 47977
                             i                       -   vv           i      
  scaffold21|si       4485 GCATACTGGGACTTGGAGATCGTACTCCGCGTCGCTCTGACGTGTTGAAC 4534

  scaffold35|si      47978 ACTATAGGGCAATATAACATGCTCCTATGCCTTAGTGCGGAGTAGAACAA 48027
                                                                             
  scaffold21|si       4535 ACTATAGGGCAATATAACATGCTCCTATGCCTTAGTGCGGAGTAGAACAA 4584

  scaffold35|si      48028 TGTTCTCTCTTAGGCTGGTCCAGTGCGCTCATGGACTAGGCCCTATGAGT 48077
                                    i                                        
  scaffold21|si       4585 TGTTCTCTCCTAGGCTGGTCCAGTGCGCTCATGGACTAGGCCCTATGAGT 4634

  scaffold35|si      48078 GTATCACACATAATGTGTGGTCGCTTTCTGCAGATCGTGATTGCACAGGG 48127
                           i                                                 
  scaffold21|si       4635 ATATCACACATAATGTGTGGTCGCTTTCTGCAGATCGTGATTGCACAGGG 4684

  scaffold35|si      48128 CTGTATCACGAAATGATTCGTTCAACGGGCTGTGCCGTGACGCGCTCCCA 48177
                                             i                               
  scaffold21|si       4685 CTGTATCACGAAATGATTTGTTCAACGGGCTGTGCCGTGACGCGCTCCCA 4734

  scaffold35|si      48178 TGTGAATGGGGCTGATCCGCGATCTCTGGACAAGGCCCTGAGCGAGGTCA 48227
                                                   v        ivi    v v v     
  scaffold21|si       4735 TGTGAATGGGGCTGATCCGCGATCGCTGGACAAATTCCTGCGAGCGGTCA 4784

  scaffold35|si      48228 TTTTCCCGTGAGGTCTCTCTCAGCCAACCTTGAAATCTTGAGTCCCGCTC 48277
                               v  v     -----v         --------              
  scaffold21|si       4785 TTTTGCCTTGAGG-----GTCAGCCAAC--------CTTGAGTCCCGCTC 4821

  scaffold35|si      48278 CCAACCTTTGCCCGTGCAGTGTC-AAATCGATACTCCCACCGCCACCATG 48326
                              v   vv              -   v                      
  scaffold21|si       4822 CCACCCTGAGCCCGTGCAGTGTCAAAAGCGATACTCCCACCGCCACCATG 4871

  scaffold35|si      48327 CGAAGGAATAAGTGAACTTGATCCTTGGAGTATACAACACTTCAGAAACG 48376
                            i ivi  i   v                                 i   
  scaffold21|si       4872 CAAGCAAACAAGGGAACTTGATCCTTGGAGTATACAACACTTCAGAGACG 4921

  scaffold35|si      48377 AGAACTTCTCGGGGGATCGCGAGTCATTTAAGAGACCGAAACCTCTTGAG 48426
                                    ii                         i             
  scaffold21|si       4922 AGAACTTCTTAGGGGATCGCGAGTCATTTAAGAGACTGAAACCTCTTGAG 4971

  scaffold35|si      48427 GGTCACGAACAACCTTTTTAGGCCTTATAGGCTCTTTAAAACTTCGTAGG 48476
                                       vv             v                 i    
  scaffold21|si       4972 GGTCACGAACAAGATTTTTAGGCCTTAGAGGCTCTTTAAAACTTCATAGG 5021

  scaffold35|si      48477 GTCAAGTTAGGCCCTAGAAGATTTATTTTTGTACTGGCTTATTCAGCTAC 48526
                                                                             
  scaffold21|si       5022 GTCAAGTTAGGCCCTAGAAGATTTATTTTTGTACTGGCTTATTCAGCTAC 5071

  scaffold35|si      48527 AAGTACGTAGTACTCCGTGATGTCACGGCATCTGCTGTGATCACGGGTAC 48576
                                                                             
  scaffold21|si       5072 AAGTACGTAGTACTCCGTGATGTCACGGCATCTGCTGTGATCACGGGTAC 5121

  scaffold35|si      48577 GGACTAATACTTAGTCTAATCGTGATTCTATTTCTAAAAATAGAATACAC 48626
                                                   i  i           v v  v  i i
  scaffold21|si       5122 GGACTAATACTTAGTCTAATCGTGGTTTTATTTCTAAAACTTGATTATAT 5171

  scaffold35|si      48627 ACATATTGCTTTTTCGGAGAAAAAAATAAACCGAGGCATTTATGTTTATT 48676
                                             v                               
  scaffold21|si       5172 ACATATTGCTTTTTCGGATAAAAAAATAAACCGAGGCATTTATGTTTATT 5221

  scaffold35|si      48677 GCCTCCTCATCAACTGAGGGGTTGTTACGTGCTATACTGAAAGTATGAAC 48726
                                   v                                 i    v  
  scaffold21|si       5222 GCCTCCTCTTCAACTGAGGGGTTGTTACGTGCTATACTGAAAATATGCAC 5271

  scaffold35|si      48727 TCGTGCCACTACTCGTGCGCATCATACGTCACTAGTGGTCTTTTTACAAC 48776
                            i           i    i                               
  scaffold21|si       5272 TTGTGCCACTACTTGTGCACATCATACGTCACTAGTGGTCTTTTTACAAC 5321

  scaffold35|si      48777 AGCAAGTGCACTCTGTGCTAAATGCTTACTCTGCTAATAAAAGCGGAGTA 48826
                                                                             
  scaffold21|si       5322 AGCAAGTGCACTCTGTGCTAAATGCTTACTCTGCTAATAAAAGCGGAGTA 5371

  scaffold35|si      48827 TACCCGCATCAAGTGGGATCTAATCCTCACTGACGTAGAGGGCAGTTGTT 48876
                                                                           v 
  scaffold21|si       5372 TACCCGCATCAAGTGGGATCTAATCCTCACTGACGTAGAGGGCAGTTGGT 5421

  scaffold35|si      48877 CATGGCTACGTGTTAAGAACACGTGCCAGCCTGTGAGTAAAACTCACTTC 48926
                           v                                                 
  scaffold21|si       5422 AATGGCTACGTGTTAAGAACACGTGCCAGCCTGTGAGTAAAACTCACTTC 5471

  scaffold35|si      48927 AACTGGCTGAGTACATGACTCGGTGCTCAGCTGTGGCTATAGCCTTACTC 48976
                                         i                                   
  scaffold21|si       5472 AACTGGCTGAGTACGTGACTCGGTGCTCAGCTGTGGCTATAGCCTTACTC 5521

  scaffold35|si      48977 TGGGGGTTCAAGCAGCACAAGTTGCACTATGCCTAACATACCACAGGTAG 49026
                                                                             
  scaffold21|si       5522 TGGGGGTTCAAGCAGCACAAGTTGCACTATGCCTAACATACCACAGGTAG 5571

  scaffold35|si      49027 TGTACGGCCTTGAGCGACAAGGGGACAGACAGACGAACCTACCATGGTCA 49076
                            i        i                                       
  scaffold21|si       5572 TATACGGCCTCGAGCGACAAGGGGACAGACAGACGAACCTACCATGGTCA 5621

  scaffold35|si      49077 ACACATACCTGATATGGATGATGGATGGTGGAATGACGTACAGTTGATCC 49126
                                                                             
  scaffold21|si       5622 ACACATACCTGATATGGATGATGGATGGTGGAATGACGTACAGTTGATCC 5671

  scaffold35|si      49127 TGAT--CGCGAAGGCTATCAATTGATAGTGACCTAAGCCGCTTTTATGTA 49174
                               --                                  i  v      
  scaffold21|si       5672 TGATCGCGCGAAGGCTATCAATTGATAGTGACCTAAGCCGTTTGTATGTA 5721

  scaffold35|si      49175 ATATTTTATTATGTAGTAAACGGTAGATACGCTATGATGAAATAGTTTTT 49224
                                                          i ii          -    
  scaffold21|si       5722 ATATTTTATTATGTAGTAAACGGTAGATACGTTGCGATGAAATAG-TTTT 5770

  scaffold35|si      49225 TATGAGCTTAATATTACTGTAGCAGTGAGGCATGAGATACTAGTTATCTC 49274
                                                                             
  scaffold21|si       5771 TATGAGCTTAATATTACTGTAGCAGTGAGGCATGAGATACTAGTTATCTC 5820

  scaffold35|si      49275 ATGTGTAAACAATCATGGGAGAGATTGGCAGTGATATGTGGCAGTTGAGT 49324
                                                                             
  scaffold21|si       5821 ATGTGTAAACAATCATGGGAGAGATTGGCAGTGATATGTGGCAGTTGAGT 5870

  scaffold35|si      49325 GACTGCCCAGATTCAACTGTCCAAAGGAACTGTCCCATGGGAAGGTTCCT 49374
                                                                             
  scaffold21|si       5871 GACTGCCCAGATTCAACTGTCCAAAGGAACTGTCCCATGGGAAGGTTCCT 5920

  scaffold35|si      49375 GAGAAGGAAATCCTCCATTGGATATTCAACCTAAGAAAACACCTACAATG 49424
                                                    v                        
  scaffold21|si       5921 GAGAAGGAAATCCTCCATTGGATATGCAACCTAAGAAAACACCTACAATG 5970

  scaffold35|si      49425 TGTATGGTGGAGTCTTAGGAAGGAAAATCCTAATTGGATATGATTTCTGA 49474
                                                                             
  scaffold21|si       5971 TGTATGGTGGAGTCTTAGGAAGGAAAATCCTAATTGGATATGATTTCTGA 6020

  scaffold35|si      49475 GAAATCATATCTTACGACCTTTTGTACTTCCTTTGTCTTGCACAAAGAGA 49524
                                         i   i                i           i  
  scaffold21|si       6021 GAAATCATATCTTATGACTTTTTGTACTTCCTTTGCCTTGCACAAAGGGA 6070

  scaffold35|si      49525 GGAAGACCATTGGAGGTTCCAGGTGGAACCTCTTTGGGGTTTACCAGTTA 49574
                                                                             
  scaffold21|si       6071 GGAAGACCATTGGAGGTTCCAGGTGGAACCTCTTTGGGGTTTACCAGTTA 6120

  scaffold35|si      49575 AGGTAGATAATTGGCCTATGTCA 49597
                                                  
  scaffold21|si       6121 AGGTAGATAATTGGCCTATGTCA 6143

Matrix = 20p43g.matrix
Kimura (with divCpGMod) = 2.98
Transitions / transversions = 1.15 (99/86)
Gap_init rate = 0.01 (41 / 6159), avg. gap size = 1.05 (43 / 41)


1259 23.59 3.64 2.70 scaffold35|size490618 49603 50042 (440581) rnd-1_family-655#DNA/Sola 1350 1793 (838) m_b1551s001i69 116959

  scaffold35|si      49603 TGTTTTGTAGTG-GATTTTGGACAAAATATGGAGTGTCCCTCTTTT-AAT 49650
                            i    i  -  -  i vi v?  i  i     i-      ? ii -ii 
  rnd-1_family-       1350 TATTTTATA-TGTGACTACGCNCAGAACATGGAA-GTCCCTNTCCTCGGT 1397

  scaffold35|si      49651 TA--AGAGCAACCTGGCATGACATACAATTTTTCTCCGTTGACAGTAA-- 49696
                            i--   - i   v   iv?      v i  iv ?    --     iv--
  rnd-1_family-       1398 TGTCAGA-CGACCAGGCGANACATACTACTTCACNCCGT--ACAGTGTTT 1444

  scaffold35|si      49697 ACAACCTTGGTATTGTAAATCATGGTCACGCCAAAGAAGATGGCACT--- 49743
                              ?ii    v  v  ?i  vv  vv  i   i v  iv v    i ---
  rnd-1_family-       1445 ACANTTTTGGAATGGTNGATGCTGCACATGCCGACGAGCAAGGCATTCNT 1494

  scaffold35|si      49744 --GTAGGTGCCCACATGCATTGTCATGTATACTATGAGGGCTTCGGGAAG 49791
                           --  i  - vi         vvi     v  ii    i  ?v i      
  rnd-1_family-       1495 GAGTGGG-GATCACATGCATGCCCATGTCTATCATGAAGGNGTTGGGAAG 1543

  scaffold35|si      49792 AAAGGAGCCGACAATGTTGCATCGCTCATTATAAAAACACTCACGTCGAC 49841
                                ?  ii    i     ?  ?  ?  ii i  i  ?  --- -   v
  rnd-1_family-       1544 AAAGGNGCTAACAACGTTGCNTCNCTNATCGTGAAGACNCT---G-CGAG 1589

  scaffold35|si      49842 AAACA---TCATCCA-TGAAGATGAACGAGGGAAGAAGCTGACAATAGTA 49887
                             ? i--- i  iv -     ii  iv?i  ?ii       v    ?v v
  rnd-1_family-       1590 AANCGGGGTTATTGACTGAAGGCGAGANGGGNGGGAAGCTGTCAATNTTT 1639

  scaffold35|si      49888 TTCGACAATTGCACCGGCCAGAACAAGAACAATACTGTCCT-TAAGTTAG 49936
                                       i i  ?  i     i           ?  - vii  - 
  rnd-1_family-       1640 TTCGACAATTGCGCTGGNCAAAACAAAAACAATACTGTNCTATTGATT-G 1688

  scaffold35|si      49937 TTCCTTTCTTTGTCAAGCTAGGATATTTTGAAGAGGTTGTGTTCCATTTT 49986
                               v ?   v  vi i- i  ?  i           ? vi   v?i  i
  rnd-1_family-       1689 TTCCATNCTTGGTGGAA-TGGGNTACTTTGAAGAGGTNGAATTCGNCTTC 1737

  scaffold35|si      49987 CTGGTTGTTGGACATACAAAGAATGCATGTTATAGGTACTTCAACCAATT 50036
                             ?  ?  ?  i  i  ?            v  v ?vv?     i   i 
  rnd-1_family-       1738 CTNGTNGTNGGGCACACNAAGAATGCATGTGATCGNATNTTCAATCAACT 1787

  scaffold35|si      50037 GAAGCG 50042
                               ? 
  rnd-1_family-       1788 GAAGNG 1793

Matrix = 20p43g.matrix
Kimura (with divCpGMod) = 28.07
Transitions / transversions = 1.73 (64/37)
Gap_init rate = 0.05 (21 / 439), avg. gap size = 1.33 (28 / 21)


272 20.32 0.00 1.56 scaffold35|size490618 50116 50180 (440443) rnd-1_family-808#DNA/Sola 214 277 (543) m_b1551s001i70 116960

  scaffold35|si      50116 ATATACGAAACAGAGACGTCTGATTTCATGAATTGGGGGAAGTACTTAGG 50165
                               - i i     iv ?     i  ivv   ?      ?   v   i  
  rnd-1_family-        214 ATAT-CAAGACAGAACCNTCTGACTTTTGGAANTGGGGGNAGTTCTTGGG 262

  scaffold35|si      50166 TGCATTCTACAAAGA 50180
                            vv         i  
  rnd-1_family-        263 TCAATTCTACAAGGA 277

Matrix = 20p43g.matrix
Kimura (with divCpGMod) = 25.34
Transitions / transversions = 1.17 (7/6)
Gap_init rate = 0.02 (1 / 64), avg. gap size = 1.00 (1 / 1)


2334 11.05 1.20 4.70 scaffold35|size490618 50171 50588 (440035) C scaffold5|size2025720_(dbseq-nr_679)_[1273151,1286701]#LTR/Gypsy (6040) 7511 7108 m_b1551s001i71 116961

  scaffold35|si      50171 TCTACAAAGAGG-TATTTTATATTTATGGTCGATTATGGTCACTTTCGGC 50219
                               i i v   -                                     
C scaffold5|siz       7511 TCTATAGATAGGGTATTTTATATTTATGGTCGATTATGGTCACTTTCGGC 7462

  scaffold35|si      50220 AAATGGTCACCAAAAAAACGGCCTATATAATATATTTTATGAACGTTAGG 50269
                                                  v                       v  
C scaffold5|siz       7461 AAATGGTCACCAAAAAAACGGCCAATATAATATATTTTATGAACGTTTGG 7412

  scaffold35|si      50270 AGAACACAAACAAGATTTTAAACATTTCGAAACTTATAATGTAACAATAT 50319
                                     v                   iv    v    i v  i   
C scaffold5|siz       7411 AGAACACAAAGAAGATTTTAAACATTTCGAGTCTTAAAATGCACCAGTAT 7362

  scaffold35|si      50320 TTTGTATTAATGTCCGAATACATTAAAACGGGTTATATAAATTGAAATTA 50369
                                           v                                i
C scaffold5|siz       7361 TTTGTATTAATGTCCGTATACATTAAAACGGGTTATATAAATTGAAATTG 7312

  scaffold35|si      50370 CTAGGTATACAGTATATCGATTTTTAGGAAACTTACTATTTTTAAATAAA 50419
                           v  vi v        i    v               v          i  
C scaffold5|siz       7311 GTATATCTACAGTATGTCGAGTTTTAGGAAACTTACAATTTTTAAATGAA 7262

  scaffold35|si      50420 TCGACGAAATTTCATAGTATTATTTTATATTAATGGCTG----TATATCA 50465
                                i  vv      vi   v                 ----       
C scaffold5|siz       7261 TCGACAAATATTCATATCATTCTTTTATATTAATGGCTGAATATATATCA 7212

  scaffold35|si      50466 AAAGTTATTTTATATTAGTGGCTGTATATCAAAAGCCATACATGTCTCTT 50515
                           ----             i             v -   i-i   -------
C scaffold5|siz       7211 ----TTATTTTATATTAATGGCTGTATATCACA-GCCG-GCAT------- 7175

  scaffold35|si      50516 GCCGAAAGCACCACACTCACCCCAAAAACACGTGCGCGCTTCATATATAA 50565
                           ----      v     v   v       v  ii   - ii v        
C scaffold5|siz       7174 ----AAAGCAACACACACACACCAAAAAAACACGCG-GTCTAATATATAA 7130

  scaffold35|si      50566 CCGCGTTATATTTACAACTCCGC 50588
                                      v -i      i 
C scaffold5|siz       7129 CCGCGTTATATAT-TAACTCCAC 7108

Matrix = 20p43g.matrix
Kimura (with divCpGMod) = 11.41
Transitions / transversions = 0.83 (20/24)
Gap_init rate = 0.05 (21 / 417), avg. gap size = 1.14 (24 / 21)


15 12.17 3.70 0.00 scaffold35|size490618 50633 50659 (439964) (TA)n#Simple_repeat 1 28 (0) m_b1551s252i5 116962

  scaffold35|si      50633 TATATATATA-ATTTAGTTATATATATA 50659
                                     -  v  vv          
  (TA)n#Simple_          1 TATATATATATATATATATATATATATA 28

Matrix = Unknown
Transitions / transversions = 0.00 (0/3)
Gap_init rate = 0.04 (1 / 26), avg. gap size = 1.00 (1 / 1)


262 0.00 0.00 0.00 scaffold35|size490618 50702 50732 (439891) rnd-1_family-100#Unknown 1 31 (643) m_b1551s001i72 116963

  scaffold35|si      50702 ACATATATAAAGGCATAATCGTAACAACCAT 50732
                                                          
  rnd-1_family-          1 ACATATATAAAGGCATAATCGTAACAACCAT 31

Matrix = 20p43g.matrix
Kimura (with divCpGMod) = 0.00
Transitions / transversions = 1.00 (0/0)
Gap_init rate = 0.00 (0 / 30), avg. gap size = 0.0 (0 / 0)


1416 23.80 2.14 5.01 scaffold35|size490618 50734 51246 (439377) rnd-1_family-808#DNA/Sola 285 783 (37) m_b1551s001i73 116964

  scaffold35|si      50734 AGGATGATTCTACAAAATCACATATTTAGGTG----TGTTAGTTCAATGG 50779
                             i     i i      i   i v  i? v  ---- vii ii i v  i
  rnd-1_family-        285 AGAATGATCCCACAAAACCACGTCTTCNGTTGCTCCTCCCAACTTATTGA 334

  scaffold35|si      50780 TACATTCTAACAAAGTATTCATGGAATTCAGACAGAGTTTGTTGACAGAT 50829
                           -   v---            i    i   ? ?     i?ii   i?   v
  rnd-1_family-        335 -ACAA---AACAAAGTATTCGTGGAGTTCNGNCAGAGCNCATTGGNAGAG 380

  scaffold35|si      50830 GATGCTCTAGTTTGCATGAATATCATCAAAACAAATTACCCACACAGAAA 50879
                               ?? ii  vv v  ?   i ?  -i       i iv   viv ii  
  rnd-1_family-        381 GATGNNCCGGTGAGGATNAATGTNAT-GAAACAAACTGGCCAAGAAAGAA 429

  scaffold35|si      50880 TGAATATGTTGACATAGTGGCAGCATTTGCTGCAC-GCCCACAAATCATG 50928
                              i ivi     i i ?   v  v    ?i -  - v      i     
  rnd-1_family-        430 TGAGTGGATTGACGTGGNGGCTGCTTTTGNCG-ACAGGCCACAAGTCATG 478

  scaffold35|si      50929 A--GAGATCACCCAAAAGAGCCTATCCCATCAAAAGGAATTAATCCTTAC 50976
                            --     vv  -- vi  i  v   v  v    -        i  v   
  rnd-1_family-        479 AAGGAGATGTCC--ATGGAACCAATCACAGCAAA-GGAATTAACCCATAC 525

  scaffold35|si      50977 AAACAGTACGAATTGATTTCGAAGTATAGGCAAATGATTTCCATTGAAGC 51026
                                i      ?  vv?? v  i  i   v i   i  v iivv     
  rnd-1_family-        526 AAACAATACGAANTGTGNNCTAAATACAGGAAGATGGTTACTGAGGAAGC 575

  scaffold35|si      51027 ACAGTCTGATCCAATTTACAAGGAGCCTGATGAGGATGTACTCAAAAATG 51076
                           i   ?    i   i ?  iiv iii        iii   vv i     v 
  rnd-1_family-        576 GCAGNCTGACCCAGTNTATGCGAGACCTGATGAAAGTGTTATTAAAAAGG 625

  scaffold35|si      51077 TTAAAACAGAAAAGGGGATGAGGAAAT-ATTCAGAGAGGATCTTGGCGAG 51125
                               i ?   i            ?  v-             v   vv   
  rnd-1_family-        626 TTAAGANAGAGAAGGGGATGAGGNAAGAATTCAGAGAGGATATTGTGGAG 675

  scaffold35|si      51126 ATGAAGCAAT-ACGACATTTTGGAAGGAGACCTACAAGCTGCTAGAGCAA 51174
                                     -iv  v    ----     --   vi  -v    iiv i 
  rnd-1_family-        676 ATGAAGCAATGGGGAGATTT----AGGAG--CTAAGAG-GGCTAAGTCGA 718

  scaffold35|si      51175 AGAGAGATGACCAGGATAAGGTATTGCACCTGTTGGAATGCATTGCAGGG 51224
                             -    -----         i   iv ??       ?v vv    v   
  rnd-1_family-        719 AG-GAGA-----AGGATAAGGCATTAGANNTGTTGGANAGATTTGCTGGG 762

  scaffold35|si      51225 GTGAGTAAGAAATAA--GGAGTGA 51246
                             ---i       i -- v     
  rnd-1_family-        763 GT---CAAGAAATGAATGCAGTGA 783

Matrix = 20p43g.matrix
Kimura (with divCpGMod) = 28.55
Transitions / transversions = 1.37 (67/49)
Gap_init rate = 0.06 (31 / 512), avg. gap size = 1.16 (36 / 31)


1784 16.36 1.19 1.80 scaffold35|size490618 51558 51893 (438730) C genome_7_18422#DNA (0) 334 1 m_b1551s001i74 116965

  scaffold35|si      51558 CTTAGTTGGAAATTTCGGCGTCACGTCACGTCGCCAAGACCCCCAAAACG 51607
                                        v        ii    i    v vi       v v i 
C genome_7_1842        334 CTTAGTTGGAAATGTCGGCGTCGTGTCATGTCGGCTGGACCCCCCATATG 285

  scaffold35|si      51608 ACATGTCGTCCGCCCACATGCAGACATGTCGTGAAAATGTCACGAGACAT 51657
                                  iv i   v      v    i    vv  v      i       
C genome_7_1842        284 ACATGTCAGCTGCCAACATGCCGACACGTCGGCAACATGTCATGAGACAT 235

  scaffold35|si      51658 GCCGGCGACATGAGCAATGTCGTGGCTTGCCCAAGACGACATCGGAAGAC 51707
                            i                      i                 i       
C genome_7_1842        234 GTCGGCGACATGAGCAATGTCGTGACTTGCCCAAGACGACATTGGAAGAC 185

  scaffold35|si      51708 ATCTGTCCCGACGTGCTAGCTTCGCACTAGCTTCGCAAATGTCGTGACGC 51757
                                       ii        i       v  i            v  i
C genome_7_1842        184 ATCTGTCCCGACACGCTAGCTTTGCACTAGGTTTGCAAATGTCGTGTCGT 135

  scaffold35|si      51758 AAGATATGCCGACACGTGACTAAGATATTGACTCCCAGTCACGGCGTCGG 51807
                           i i                     --                iii     
C genome_7_1842        134 GAAATATGCCGACACGTGACTAAG--ATTGACTCCCAGTCACAATGTCGG 87

  scaffold35|si      51808 TGACATTGTGACGTCGGCCGTTTTCAGCCGACATTGTCGGCGT--CGCGA 51855
                           i     vvi vi    v  ivvv v  v     ----   v  --  v  
C genome_7_1842         86 CGACATGTCGCTGTCGTCCAAAATAAGACGACA----CGGAGTGACGGGA 41

  scaffold35|si      51856 CGACACGT--GACGACATGTCGACGACATTTCCAACTAAG 51893
                           v    i  -- v          v                 
C genome_7_1842         40 AGACATGTCGGCCGACATGTCGCCGACATTTCCAACTAAG 1

Matrix = 20p43g.matrix
Kimura (with divCpGMod) = 16.77
Transitions / transversions = 1.00 (27/27)
Gap_init rate = 0.02 (8 / 335), avg. gap size = 1.25 (10 / 8)


25 24.40 1.47 0.00 scaffold35|size490618 51933 52000 (438623) (TTGCG)n#Simple_repeat 1 69 (0) m_b1551s252i6 116966

  scaffold35|si      51933 TTGC-TTGCTTGGCGTTGCGTGGAGTCGTGTTGGGTCATGTTGCGTTGCG 51981
                               -    v v         v v  i i    v  iii           
  (TTGCG)n#Simp          1 TTGCGTTGCGTTGCGTTGCGTTGCGTTGCGTTGCGTTGCGTTGCGTTGCG 50

  scaffold35|si      51982 CAGCGTTGCATTGTGTTGC 52000
                           iv       i   i     
  (TTGCG)n#Simp         51 TTGCGTTGCGTTGCGTTGC 69

Matrix = Unknown
Transitions / transversions = 1.33 (8/6)
Gap_init rate = 0.01 (1 / 67), avg. gap size = 1.00 (1 / 1)


14 22.19 2.38 0.00 scaffold35|size490618 52046 52087 (438536) (GTGTT)n#Simple_repeat 1 43 (0) m_b1551s252i7 116967

  scaffold35|si      52046 GTGTTCGGTTCTGTTGTGTTGCTTTG-GGGGTGTTGTGTGGTG 52087
                                vv   v          iv   - vv         v   
  (GTGTT)n#Simp          1 GTGTTGTGTTGTGTTGTGTTGTGTTGTGTTGTGTTGTGTTGTG 43

Matrix = Unknown
Transitions / transversions = 0.14 (1/7)
Gap_init rate = 0.02 (1 / 41), avg. gap size = 1.00 (1 / 1)


561 10.00 0.00 0.00 scaffold35|size490618 52142 52221 (438402) C genome_3_19411#DNA (310) 82 3 m_b1551s001i75 116953

  scaffold35|si      52142 TTTTTTGGAACGAACCGTCTGTCCGGCTGGGTATCATGATACCTCTAGGA 52191
                                     ivv  i     v                            
C genome_3_1941         82 TTTTTTGGAATCCACTGTCTGGCCGGCTGGGTATCATGATACCTCTAGGA 33

  scaffold35|si      52192 TACACAGTGCTCCTATTGTTTTTAGCCGTC 52221
                               i              v v        
C genome_3_1941         32 TACATAGTGCTCCTATTGTATATAGCCGTC 3

Matrix = 20p43g.matrix
Kimura (with divCpGMod) = 10.73
Transitions / transversions = 0.60 (3/5)
Gap_init rate = 0.00 (0 / 79), avg. gap size = 0.0 (0 / 0)


305 25.27 3.23 2.13 scaffold35|size490618 66565 66657 (423966) C genome_7_17953#DNA (1015) 273 180 m_b1552s001i1 116968

  scaffold35|si      66565 ACATGGTGGAAATTGAGCTATAGCTCCCAA-ACTTAAC-CAAATCAGACC 66612
                                  i     v v     --i  i   - vv    - i    i    
C genome_7_1795        273 ACATGGTAGAAATGGTGCTAT--TTCTCAAGAAGTAACGCGAATCGGACC 226

  scaffold35|si      66613 AAACCAAATGGTAATATCACTGCAGG-GATGTGGCAGTGAGGGTAA 66657
                                  ii  vviv  iii   i  -        i     i ii 
C genome_7_1795        225 AAACCAAGCGGGTGGATTGTTGCGGGTGATGTGGCGGTGAGAGCGA 180

Matrix = 20p43g.matrix
Kimura (with divCpGMod) = 22.56
Transitions / transversions = 2.29 (16/7)
Gap_init rate = 0.05 (5 / 92), avg. gap size = 1.00 (5 / 5)


280 25.88 4.00 9.86 scaffold35|size490618 66557 66706 (423917) genome_10_18904#DNA 924 1065 (259) m_b1552s001i0 116969

  scaffold35|si      66557 CTCTGTAAACATGGTGGAAATTGAGCTATAGCTCCCAAACTTAACCAAAT 66606
                                    v i     v i  ---------    v   v v  v     
  genome_10_189        924 CTCTGTAAAAACGGTGGTAGTT---------CTCCAAAAATAAAACAAAT 964

  scaffold35|si      66607 CAGACCAAACCAAATGGTAATATCACTGCAGG-GATGTGGCAGTGAGGGT 66655
                            v        v  ii  i iv vviii  i  -     v  i      v 
  genome_10_189        965 CTGACCAAACGAAGCGGCAGGAGGGTCGCGGGTGATGTTGCGGTGAGGTT 1014

  scaffold35|si      66656 AAGCTTGTTGT-AACCT-TCGTTGAGTATGAAGTTTTTGTG-C--ATGAG 66700
                           i --    v i-i    - i   -- i -i i  vi     - --     
  genome_10_189       1015 GA--TTGTGGCGGACCTCTTGTT--GCA-AAGGTACTTGTGACGGATGAG 1059

  scaffold35|si      66701 GTGGTG 66706
                              i  
  genome_10_189       1060 GTGATG 1065

Matrix = 20p43g.matrix
Kimura (with divCpGMod) = 25.88
Transitions / transversions = 1.33 (20/15)
Gap_init rate = 0.13 (19 / 149), avg. gap size = 1.05 (20 / 19)


307 18.08 0.00 4.17 scaffold35|size490618 66705 66779 (423844) scaffold57|size959080_(dbseq-nr_623)_[193678,200055]#LTR/Gypsy 5970 6041 (337) m_b1552s001i2 116970

  scaffold35|si      66705 TGGTATCCGTGGTAGCTAATAATCACATTTCTGGAGTGAGTGACATAGGC 66754
                               -   v vv  v  i   v  -    iv   i i             
  scaffold57|si       5970 TGGT-TCCTTTTTACCTGATACTC-CATTCGTGGGGCGAGTGACATAGGC 6017

  scaffold35|si      66755 CAAGAATCTGCCTTATTTAGTACCC 66779
                                   v   v -   v      
  scaffold57|si       6018 CAAGAATCAGCCAT-TTTTGTACCC 6041

Matrix = 20p43g.matrix
Kimura (with divCpGMod) = 17.49
Transitions / transversions = 0.44 (4/9)
Gap_init rate = 0.04 (3 / 74), avg. gap size = 1.00 (3 / 3)

326 20.84 11.46 7.54 scaffold35|size490618 66717 66908 (423715) scaffold106|size273814_(dbseq-nr_642)_[52563,59017]#LTR/Gypsy 6013 6211 (244) m_b1552s001i3 116970

  scaffold35|si      66717 TAGCTAATAATCACATTTCTGGAGTGAGTGACATAGGCCAAGAATCTGCC 66766
                             v  i   v  -    iv   i i                     v   
  scaffold106|s       6013 TACCTGATACTC-CATTCGTGGGGCGAGTGACATAGGCCAAGAATCAGCC 6061

  scaffold35|si      66767 TTATTTAGTACCCCT---TACTAAA---AATTATAAGAAT-------CCT 66803
                             -   v        ---   v   ---  v  vi  v  -------   
  scaffold106|s       6062 TT-TTTTGTACCCCTGGGTACAAAACCTAAATAGGAGCATGAATCAGCCT 6110

  scaffold35|si      66804 TTATC-TAAAATAGAAAGGTA-AAATCCCAA--GAAACA-----AGGACT 66844
                             v i-  vvv i ---    -   v  i  -- i i  -----     -
  scaffold106|s       6111 TTTTTGTACCCTGG---GGTACAAAACCTAAATGGAGCATTCTCAGGAC- 6156

  scaffold35|si      66845 CCCCAGAAATAGGGCTCCATTGCCCCGGATCCAAAAGGCACAGACTCCCC 66894
                              v  v iv  i -    ---  -----   v  v    ii        
  scaffold106|s       6157 CCCAAGTAGGAGAG-TCCA---CC-----TCCCAACGGCATGGACTCCCC 6197

  scaffold35|si      66895 AACACAGGAGTCCA 66908
                               ii i   i  
  scaffold106|s       6198 AACATGGAAGTTCA 6211

Matrix = 20p43g.matrix
Kimura (with divCpGMod) = 23.19
Transitions / transversions = 0.95 (18/19)
Gap_init rate = 0.12 (22 / 191), avg. gap size = 1.68 (37 / 22)

353 16.96 0.00 1.69 scaffold35|size490618 66720 66779 (423844) scaffold5|size2025720_(dbseq-nr_679)_[1089321,1095660]#LTR/Gypsy 5900 5958 (382) m_b1552s001i4 116970

  scaffold35|si      66720 CTAATAATCACATTTCTGGAGTGAGTGACATAGGCCAAGAATCTGCCTTA 66769
                             i   v  -    iv   i i                   i  i   i 
  scaffold5|siz       5900 CTGATACTC-CATTCGTGGGGCGAGTGACATAGGCCAAGAACCTACCTCA 5948

  scaffold35|si      66770 TTTAGTACCC 66779
                           v         
  scaffold5|siz       5949 ATTAGTACCC 5958

Matrix = 20p43g.matrix
Kimura (with divCpGMod) = 15.56
Transitions / transversions = 2.33 (7/3)
Gap_init rate = 0.02 (1 / 59), avg. gap size = 1.00 (1 / 1)


778 6.30 2.65 1.75 scaffold35|size490618 66754 66866 (423757) C rnd-4_family-406#Unknown (0) 114 1 m_b1552s001i5 116971

  scaffold35|si      66754 CCAAGAATCTGCCTTATTTAGTACCCCT---TACTAAAAATTATAAGAAT 66800
                                    i                  ---          - -  i   
C rnd-4_family-        114 CCAAGAATCCGCCTTATTTAGTACCCCTAGGTACTAAAAAT-A-AAAAAT 67

  scaffold35|si      66801 CCTTTATCTAAAATAGAAAGGTAAAATCCCAAGAAACAAGGACTCCCCAG 66850
                                 i                          ?ii              
C rnd-4_family-         66 CCTTTACCTAAAATAGAAAGGTAAAATCCCAAGNGGCAAGGACTCCCCAG 17

  scaffold35|si      66851 AAATAGGGCTCCATTG 66866
                           i  v            
C rnd-4_family-         16 GAAAAGGGCTCCATTG 1

Matrix = 20p43g.matrix
Kimura (with divCpGMod) = 5.83
Transitions / transversions = 6.00 (6/1)
Gap_init rate = 0.03 (3 / 112), avg. gap size = 1.67 (5 / 3)


331 13.94 0.00 16.05 scaffold35|size490618 66866 66959 (423664) rnd-1_family-928#Unknown 3 83 (4) m_b1552s001i6 116972

  scaffold35|si      66866 GCCCCGGATCCAAAAGGCACAGACTCCCCAACACAGGAGTCCACTGCCCT 66915
                               i  -          vvi         v                   
  rnd-1_family-          3 GCCCTGG-TCCAAAAGGCTAGGACTCCCCACCACAGGAGTCCACTGCCCT 51

  scaffold35|si      66916 ACTCCCAACGGCATGGACTCCCCAACACAGAAGTCCATAGCCCC 66959
                           ------------    i    vv     vii             
  rnd-1_family-         52 ------------ATGGGCTCCGGAACACCAGAGTCCATAGCCCC 83

Matrix = 20p43g.matrix
Kimura (with divCpGMod) = 15.01
Transitions / transversions = 0.83 (5/6)
Gap_init rate = 0.14 (13 / 93), avg. gap size = 1.00 (13 / 13)


307 18.08 0.00 4.17 scaffold35|size490618 66705 66779 (423844) scaffold57|size959080_(dbseq-nr_623)_[193678,200055]#LTR/Gypsy 5970 6041 (337) m_b1552s001i2 116970

  scaffold35|si      66705 TGGTATCCGTGGTAGCTAATAATCACATTTCTGGAGTGAGTGACATAGGC 66754
                               -   v vv  v  i   v  -    iv   i i             
  scaffold57|si       5970 TGGT-TCCTTTTTACCTGATACTC-CATTCGTGGGGCGAGTGACATAGGC 6017

  scaffold35|si      66755 CAAGAATCTGCCTTATTTAGTACCC 66779
                                   v   v -   v      
  scaffold57|si       6018 CAAGAATCAGCCAT-TTTTGTACCC 6041

Matrix = 20p43g.matrix
Kimura (with divCpGMod) = 17.49
Transitions / transversions = 0.44 (4/9)
Gap_init rate = 0.04 (3 / 74), avg. gap size = 1.00 (3 / 3)

326 20.84 11.46 7.54 scaffold35|size490618 66717 66908 (423715) scaffold106|size273814_(dbseq-nr_642)_[52563,59017]#LTR/Gypsy 6013 6211 (244) m_b1552s001i3 116970

  scaffold35|si      66717 TAGCTAATAATCACATTTCTGGAGTGAGTGACATAGGCCAAGAATCTGCC 66766
                             v  i   v  -    iv   i i                     v   
  scaffold106|s       6013 TACCTGATACTC-CATTCGTGGGGCGAGTGACATAGGCCAAGAATCAGCC 6061

  scaffold35|si      66767 TTATTTAGTACCCCT---TACTAAA---AATTATAAGAAT-------CCT 66803
                             -   v        ---   v   ---  v  vi  v  -------   
  scaffold106|s       6062 TT-TTTTGTACCCCTGGGTACAAAACCTAAATAGGAGCATGAATCAGCCT 6110

  scaffold35|si      66804 TTATC-TAAAATAGAAAGGTA-AAATCCCAA--GAAACA-----AGGACT 66844
                             v i-  vvv i ---    -   v  i  -- i i  -----     -
  scaffold106|s       6111 TTTTTGTACCCTGG---GGTACAAAACCTAAATGGAGCATTCTCAGGAC- 6156

  scaffold35|si      66845 CCCCAGAAATAGGGCTCCATTGCCCCGGATCCAAAAGGCACAGACTCCCC 66894
                              v  v iv  i -    ---  -----   v  v    ii        
  scaffold106|s       6157 CCCAAGTAGGAGAG-TCCA---CC-----TCCCAACGGCATGGACTCCCC 6197

  scaffold35|si      66895 AACACAGGAGTCCA 66908
                               ii i   i  
  scaffold106|s       6198 AACATGGAAGTTCA 6211

Matrix = 20p43g.matrix
Kimura (with divCpGMod) = 23.19
Transitions / transversions = 0.95 (18/19)
Gap_init rate = 0.12 (22 / 191), avg. gap size = 1.68 (37 / 22)

353 16.96 0.00 1.69 scaffold35|size490618 66720 66779 (423844) scaffold5|size2025720_(dbseq-nr_679)_[1089321,1095660]#LTR/Gypsy 5900 5958 (382) m_b1552s001i4 116970

  scaffold35|si      66720 CTAATAATCACATTTCTGGAGTGAGTGACATAGGCCAAGAATCTGCCTTA 66769
                             i   v  -    iv   i i                   i  i   i 
  scaffold5|siz       5900 CTGATACTC-CATTCGTGGGGCGAGTGACATAGGCCAAGAACCTACCTCA 5948

  scaffold35|si      66770 TTTAGTACCC 66779
                           v         
  scaffold5|siz       5949 ATTAGTACCC 5958

Matrix = 20p43g.matrix
Kimura (with divCpGMod) = 15.56
Transitions / transversions = 2.33 (7/3)
Gap_init rate = 0.02 (1 / 59), avg. gap size = 1.00 (1 / 1)


19993 12.00 1.31 0.84 scaffold35|size490618 66891 69857 (420766) scaffold7|size730406_(dbseq-nr_160)_[96026,102513]#LTR/Gypsy 116 3096 (3392) m_b1552s001i7 116973

  scaffold35|si      66891 CCCCAA-CACAGGAGTCCACTGCCCTACTCCCAACGGCATGGACTCCCCA 66939
                                 -i vii        -------     i                 
  scaffold7|siz        116 CCCCAAGTAGGAGAGTCCAC-------CTCCCGACGGCATGGACTCCCCA 158

  scaffold35|si      66940 ACACAGAAGTCCATAGCCCCAAACAAGAGCACACCCTT-----------G 66978
                              ii     i  v i       i     v    i   ----------- 
  scaffold7|siz        159 ACATGGAAGTTCAGAACCCCAAATAAGAGAACACTCTTTTGGAAGATCTG 208

  scaffold35|si      66979 A----------GAAGGGTATAAACATACTAATTTTGTGTAGGA-TCTACA 67017
                            ----------          i      i - v        i -      
  scaffold7|siz        209 AACATCTTTCAGAAGGGTATAGACATACCA-TATTGTGTAGAAGTCTACA 257

  scaffold35|si      67018 CAATGTTTGTTTGCATCGTGAGGATTGGAATTGTAGTTGCACTGCCTTTC 67067
                                  i    v      vv   i    i - i    v           
  scaffold7|siz        258 CAATGTTCGTTTTCATCGTTTGGACTGGAGT-GCAGTTCCACTGCCTTTC 306

  scaffold35|si      67068 CATCCTCACAATTGTAGCAAGATAA-GCTCATAAAAACTAATCTATGACA 67116
                                           -   i    -          v v     vi    
  scaffold7|siz        307 CATCCTCACAATTGTA-CAAAATAAAGCTCATAAAATCAAATCTTCGACA 355

  scaffold35|si      67117 CCTGTCAAAACTACCTATAATTTGTGCGCTTAATATGTTTTTGCGACAAC 67166
                                 i                vi   -- i    v     i    i i
  scaffold7|siz        356 CCTGTCGAAACTACCTATAATTTTCGCG--TGATATTTTTTTACGACGAT 403

  scaffold35|si      67167 ---CGGCTCAGGTCACTATCTTAAGATAAGCATGGTGCGACCTTTGTGCG 67213
                           ---                  vv      v i            iii  i
  scaffold7|siz        404 TTTCGGCTCAGGTCACTATCTATAGATAACCGTGGTGCGACCTTCACGCA 453

  scaffold35|si      67214 TTGAAGCCATCGACATCCGACTACTCGAACACAAGCTACAATA-CATAAT 67262
                           ii                i vivi  vi    i  v   iv  -  -   
  scaffold7|siz        454 CCGAAGCCATCGACATCCAAACCTTCCGACACGAGGTACGCTAACA-AAT 502

  scaffold35|si      67263 TTTTGATCACAAGCGGTAATTTTTAATTTTTTGCCTGAGCGATTCACATT 67312
                               v   i i     i  v           ii viv      v ii-  
  scaffold7|siz        503 TTTTTATCGCGAGCGGCAAATTTTAATTTTTCACACCAGCGATACGT-TT 551

  scaffold35|si      67313 TTTTACGCGATTGACGATCTCTCCAAAATCATCTTCGCGGTCAACAAATT 67362
                               i i    i      iiv         iv  v    i  i  i    
  scaffold7|siz        552 TTTTGCACGATCGACGATTCATCCAAAATCGGCTACGCGATCGACGAATT 601

  scaffold35|si      67363 CCTCTGGTTTTGCAATTGACAAGCTCTCTAAAAGTTTTCACCGCGATTGG 67412
                              vi     i  i  iv  i       i    i  i  -       ii 
  scaffold7|siz        602 CCTACGGTTTCGCGATCTACGAGCTCTCCAAAAATTCTC-CCGCGATCAG 650

  scaffold35|si      67413 CCAA-ATAAGCAATCA-TTTCGAGCGAGCGACTTCGGCGATCGGGAAATC 67460
                            v i-  v   i  v -i   i     v       v         i v  
  scaffold7|siz        651 CGAGCATCAGCGATAAACTTCAAGCGATCGACTTCTGCGATCGGGGATTC 700

  scaffold35|si      67461 CTATGAATCAAGTTAATTTCGTGATCAAGAATTCTTGCAAAATAGTTGTA 67510
                              i  i  iii              i        i  i         v 
  scaffold7|siz        701 CTACGAGTCGGATTAATTTCGTGATCGAGAATTCTCGCGAAATAGTTGGA 750

  scaffold35|si      67511 AGCAAGACTTTCAAGAAATAGAAAGAGAAGAAGAAAAATTTAAAAATAAA 67560
                                               i  ivv  v                     
  scaffold7|siz        751 AGCAAGACTTTCAAGAAATAAAAGCCGATGAAGAAAAATTTAAAAATAAA 800

  scaffold35|si      67561 GAAA---AAAATG--TTTTCGAACTAGCATCCACAGGGCACCGAAGACCT 67605
                           i   ---     v--       i   i v  v          v       
  scaffold7|siz        801 AAAATAAAAAATTCTTTTTCGAGCTAACCTCAACAGGGCACCCAAGACCT 850

  scaffold35|si      67606 TTTTCAAGACCTTGTTTTATAATACACCCCTTCGAGAGGCAAGCGAAAGG 67655
                            i      i                i      v v       vii i   
  scaffold7|siz        851 TCTTCAAGGCCTTGTTTTATAATACGCCCCTTGGCGAGGCAATTAAGAGG 900

  scaffold35|si      67656 ATGTCGACAAGCAAATCAAGCCCAGAAGGCCTCAAGTCACAAGAGTGTGA 67705
                                   v                    v      i    i        
  scaffold7|siz        901 ATGTCGACCAGCAAATCAAGCCCAGAAGGACTCAAGCCACAGGAGTGTGA 950

  scaffold35|si      67706 ATGGAGCTCAGGGTGGTCCAAGCCACACATCTCCTACATTCCCATTGCCA 67755
                            i    i      v    i       v   i             i     
  scaffold7|siz        951 ACGGAGTTCAGGGAGGTCTAAGCCACCCATTTCCTACATTCCCACTGCCA 1000

  scaffold35|si      67756 TGGACACCCCCAAGGTGGTCACCAAAATCAAGGTCTCCAACAAAATGACC 67805
                                    v-     ii   v                            
  scaffold7|siz       1001 TGGACACCCG-AAGGTAATCAACAAAATCAAGGTCTCCAACAAAATGACC 1049

  scaffold35|si      67806 TTGTCTGTTACAGTCTTCAATGAGGGAAGCCCTGATCAGTTCCTCAACCA 67855
                                   i  v      i i        i     v              
  scaffold7|siz       1050 TTGTCTGTCACCGTCTTCGACGAGGGAAGTCCTGAACAGTTCCTCAACCA 1099

  scaffold35|si      67856 TGTCCAGACCTCAATGGAAATAATTTCCCAGAGAGGATTAGGCACAAATT 67905
                                       i                       v    i   ii i 
  scaffold7|siz       1100 TGTCCAGACCTCGATGGAAATAATTTCCCAGAGAGGCTTAGACACGGACT 1149

  scaffold35|si      67906 ATGAGGAAGCCTGCAAGGCAGATAAAAAGGCTGAGGAAAACCTGACTGCG 67955
                            i -         i         iv           v   v         
  scaffold7|siz       1150 ACG-GGAAGCCTGTAAGGCAGATGCAAAGGCTGAGGCAAAACTGACTGCG 1198

  scaffold35|si      67956 GCCACTGCGGCCAAAACAAAGTATAAAGGGACAGATGAAAATTCCCCCAT 68005
                                          i v    vi        i              -i 
  scaffold7|siz       1199 GCCACTGCGGCCAAAGCCAAGTTCAAAGGGACGGATGAAAATTCCCC-GT 1247

  scaffold35|si      68006 CCTCCAGTCGTGGAACGAGGCAACTGCTGCCAAAATCCACACTAGTGAGA 68055
                                           i i           i           i      i
  scaffold7|siz       1248 CCTCCAGTCGTGGAACAAAGCAACTGCTGCTAAAATCCACACCAGTGAGG 1297

  scaffold35|si      68056 TCATAGTGTTCACTGCCCAAGGGATCTTCCTGCAGTACTCCACTCAACTA 68105
                           i v      i i   v     v                         i i
  scaffold7|siz       1298 CCCTAGTGTCCGCTGGCCAAGCGATCTTCCTGCAGTACTCCACTCAATTG 1347

  scaffold35|si      68106 TTGGAGACTGCCC-TTGTCCTTGGACAACCATCGTCGGGGAGCAAATTCA 68154
                            i           - i          v                    -  
  scaffold7|siz       1348 TCGGAGACTGCCCGTCGTCCTTGGACCACCATCGTCGGGGAGCAAAT-CA 1396

  scaffold35|si      68155 ACTACAACCCCTGGAGGGATGTGTAGGGGACCGAGCATCTCACAAAACGC 68204
                              i i v       vi        v             i          
  scaffold7|siz       1397 ACTGCGAACCCTGGACAGATGTGTATGGGACCGAGCATCCCACAAAACGC 1446

  scaffold35|si      68205 TCGGAATCTTGGAACTCCTTTTTGAAGTGTGACCAGTTGCATCTGCAGAC 68254
                           i   v        v       iv i i    v         i        
  scaffold7|siz       1447 CCGGCATCTTGGACCTCCTTTCAGGAATGTGTCCAGTTGCACCTGCAGAC 1496

  scaffold35|si      68255 TGTCTTCAGGACTGATGCAGTGGAGGAGGAATGTTTCTACATCAGCAATG 68304
                           i                   i    v     i                  
  scaffold7|siz       1497 CGTCTTCAGGACTGATGCAGCGGAGCAGGAACGTTTCTACATCAGCAATG 1546

  scaffold35|si      68305 GGCAGAAGAGACCAAACAGAGTACCCATCAGGGACTTTGTTCAGAGGATC 68354
                              v     i         i                    v         
  scaffold7|siz       1547 GGCTGAAGAAACCAAACAGGGTACCCATCAGGGACTTTGTGCAGAGGATC 1596

  scaffold35|si      68355 CAACGCCTGAATGGGTATGTGGAACTCTTGCCATGCCTGTTTTTACTCTT 68404
                                   v  i                    i          -      
  scaffold7|siz       1597 CAACGCCTTAACGGGTATGTGGAACTCTTGCCGTGCCTGTTTT-ACTCTT 1645

  scaffold35|si      68405 TGAAGGCTGCAAAGTCAACGAAAGTGTGCGGGCCATTTGATGATGCTGAC 68454
                           ii              v        i                    i   
  scaffold7|siz       1646 CAAAGGCTGCAAAGTCTACGAAAGTATGCGGGCCATTTGATGATGCCGAC 1695

  scaffold35|si      68455 TTGGCAAGCCACATCCTCAGGATGGTTCCTAGGAACTGGCAGGACCAATA 68504
                                                                             
  scaffold7|siz       1696 TTGGCAAGCCACATCCTCAGGATGGTTCCTAGGAACTGGCAGGACCAATA 1745

  scaffold35|si      68505 TGAGTTCATTGGAGTTTTGGTACCACAAAGTGTCAGGGAACTTCTCTAAG 68554
                               i   v     i            i                  v   
  scaffold7|siz       1746 TGAGCTCAGTGGAGCTTTGGTACCACAGAGTGTCAGGGAACTTCTCAAAG 1795

  scaffold35|si      68555 TCCTTGAGCGCATCGAGAAGGCCTACTCCAGCGAGAAGGTCGGAAAAGGA 68604
                                  i                  i   v         i   i     
  scaffold7|siz       1796 TCCTTGAACGCATCGAGAAGGCCTACCCCACCGAGAAGGTTGGAGAAGGA 1845

  scaffold35|si      68605 CCCAAGACTGCAGCCAAGTCTAACGTCTCATATAGGAAGAAGATGGTCTC 68654
                                   i i       v      v     v                  
  scaffold7|siz       1846 CCCAAGACCGTAGCCAAGGCTAACGACTCATCTAGGAAGAAGATGGTCTC 1895

  scaffold35|si      68655 TTTTAGTGGCCGGATTCCAAAGAGATGTCGTACAGAGAAGTACTGTTCTC 68704
                                   i              i i    i                   
  scaffold7|siz       1896 TTTTAGTGACCGGATTCCAAAGAAACGTCGCACAGAGAAGTACTGTTCTC 1945

  scaffold35|si      68705 T-CTGCAAGAAACATGGGGGTGCACATACCACTCACAACCCTCCGGATTG 68753
                            -                  i           i      v  -       
  scaffold7|siz       1946 TGCTGCAAGAAACATGGGGGCGCACATACCACCCACAACACT-CGGATTG 1994

  scaffold35|si      68754 CCGGAAGTATGACTCCAATGGGACCCCAAAGTCAAGCTTCAA-CGGAAAA 68802
                                         -            i              -v   i  
  scaffold7|siz       1995 CCGGAAGTATGACT-CAATGGGACCCCGAAGTCAAGCTTCAAGGGGAGAA 2043

  scaffold35|si      68803 AACCAAATGGAGCCTCTCATGGACCCAAGAGACCTGCTCAAGGAGGTAGT 68852
                                      iv     i     ivi            i      v   
  scaffold7|siz       2044 AACCAAATGGAAACTCTCGTGGACTAGAGAGACCTGCTCGAGGAGGAAGT 2093

  scaffold35|si      68853 AGCTATGGGCAGCTATCCGCTAAAATCGACAAACTTACCAAGTCCAACAA 68902
                                  v                                          
  scaffold7|siz       2094 AGCTATGCGCAGCTATCCGCTAAAATCGACAAACTTACCAAGTCCAACAA 2143

  scaffold35|si      68903 GAAAATGAAATGTGCTAATAACAAGAAGAAGCGTAAGCATCACGACATGA 68952
                                     iii    viiiv  i                         
  scaffold7|siz       2144 GAAAATGAAACACGCTATCGGAAAAAAGAAGCGTAAGCATCACGACATGA 2193

  scaffold35|si      68953 GTGACAGTGATGATTCAGATTCATCCTGAGATGATGGGTTGGGGCGTACT 69002
                                              i     i                  v     
  scaffold7|siz       2194 GTGACAGTGATGATTCAGACTCATCTTGAGATGATGGGTTGGGGAGTACT 2243

  scaffold35|si      69003 AGGAATTCATGTGATAAATCCAACTGTAATGAAACGATTAACACTTATCC 69052
                            i   v ii   ii    vi i i          i   v          i
  scaffold7|siz       2244 AAGAAATTGTGTAGTAAAATCGATTGTAATGAAATGATGAACACTTATCT 2293

  scaffold35|si      69053 TAGTCTGATTAAAACTACCCCACATGCCAACATGACATTTTCTGATTCAA 69102
                                i          v      i         i          i     
  scaffold7|siz       2294 TAGTCCGATTAAAACTTCCCCACGTGCCAACATAACATTTTCTGGTTCAA 2343

  scaffold35|si      69103 ACAACACCAATTTGAATCCGGCAGAAGACCTAGGACATCTTCCAGCTGAA 69152
                               v  vvi  i   i i                v          ii v
  scaffold7|siz       2344 ACAAGACATGTTCGAACCTGGCAGAAGACCTAGGAAATCTTCCAGCCAAC 2393

  scaffold35|si      69153 CTTACACAGAGTGAAACAATTGCCGAATTGTTCGACCCCGAACTGGTAGG 69202
                                               vi         iv           -  v  
  scaffold7|siz       2394 CTTACACAGAGTGAAACAATAACCGAATTGTCGGACCCCGAACT-GTCGG 2442

  scaffold35|si      69203 GTGACCTTTTCAATAGTGTGAACCCCCCTTTGACACGTAGAGAAGGACGG 69252
                                                              v   i      i i 
  scaffold7|siz       2443 GTGACCTTTTCAATAGTGTGAACCCCCCTTTGACAGGTAAAGAAGGGCAG 2492

  scaffold35|si      69253 GTCACTACTGTAGTATC-CAATGCACGCTATAAAACGACTGAAAATCTAG 69301
                                          v -   -            i            i  
  scaffold7|siz       2493 GTCACTACTGTAGTAGCACAA-GCACGCTATAAAGCGACTGAAAATCCAG 2541

  scaffold35|si      69302 CCCGTAAGAGTATCGAACACTCTACAGGGCATCGTACCAGTACCACAGTC 69351
                                    i                    i           v       
  scaffold7|siz       2542 CCCGTAAGAATATCGAACACTCTACAGGGCGTCGTACCAGTAACACAGTC 2591

  scaffold35|si      69352 ATCAGGATCCTACTAGATAGTGGATCTGATGGTGACCTCCTGTTCCATGC 69401
                                            i                 i              
  scaffold7|siz       2592 ATCAGGATCCTACTAGACAGTGGATCTGATGGTGATCTCCTGTTCCATGC 2641

  scaffold35|si      69402 AAAAGGAATGGAGAAACACTTTCCCTACTTGACTAGGCAGGTGCCAAAGT 69451
                              i    i        i                                
  scaffold7|siz       2642 AAAGGGAACGGAGAAACGCTTTCCCTACTTGACTAGGCAGGTGCCAAAGT 2691

  scaffold35|si      69452 CTTGGCACACGTCGAATGGGAGCTTCCTAACCAAAGGAAGGAGCAAAGTT 69501
                                 i                  i                       i
  scaffold7|siz       2692 CTTGGCGCACGTCGAATGGGAGCTTTCTAACCAAAGGAAGGAGCAAAGTC 2741

  scaffold35|si      69502 AACTTAAAGTTCTTTGAGTATTTGAACAGTAAGGAGTACTTAGTGACTCC 69551
                                                 i                vi         
  scaffold7|siz       2742 AACTTAAAGTTCTTTGAGTATTCGAACAGTAAGGAGTACACAGTGACTCC 2791

  scaffold35|si      69552 AGACGTAGTAGAGTACGATAAGAAGACGATGACCAAGCCAGTATTTCACC 69601
                           v              i        i v    i i       ii  iv   
  scaffold7|siz       2792 TGACGTAGTAGAGTATGATAAGAAAAAGATGGCTAAGCCAGCGTTCGACC 2841

  scaffold35|si      69602 TCATTCTTGGATGTAAGACCATGAAAGTGCTTGGAATTGTTCTAGATTTT 69651
                                         v i          v   i                  
  scaffold7|siz       2842 TCATTCTTGGATGTCAAACCATGAAAGAGCTCGGAATTGTTCTAGATTTT 2891

  scaffold35|si      69652 CAAACAAAAGAAATAACCATTGACCACCTCATTTTGCCAATGAGAGATGT 69701
                            i                     i   v                   ii 
  scaffold7|siz       2892 CGAACAAAAGAAATAACCATTGATCACATCATTTTGCCAATGAGAGACAT 2941

  scaffold35|si      69702 CAATAGTCTGACCACATCTAACCTGGATAAAGCCTGGGCTGACAACAACA 69751
                                        v    v   i                  vi       
  scaffold7|siz       2942 CAATAGTCTGACCTCATCAAACTTGGATAAAGCCTGGGCTGTTAACAACA 2991

  scaffold35|si      69752 GCATGGCAAAAGAACGGCAAAGTACGCAGGAAGCGACACAGCGGGTGGTT 69801
                                     v    v                              i   
  scaffold7|siz       2992 GCATGGCAAATGAACCGCAAAGTACGCAGGAAGCGACACAGCGGGTAGTT 3041

  scaffold35|si      69802 AAAATCCTAGATGCGAATTATAAAAAGGCAGACCTCCAATCAATTGTTAG 69851
                                         i      -                            
  scaffold7|siz       3042 AAAATCCTAGATGCAAATTAT-AAAAGGCAGACCTCCAATCAATTGTTAG 3090

  scaffold35|si      69852 CACCAA 69857
                                 
  scaffold7|siz       3091 CACCAA 3096

Matrix = 20p43g.matrix
Kimura (with divCpGMod) = 10.62
Transitions / transversions = 1.94 (233/120)
Gap_init rate = 0.01 (40 / 2966), avg. gap size = 1.60 (64 / 40)


5414 11.11 0.79 0.13 scaffold35|size490618 69864 70620 (420003) scaffold9|size952703_(dbseq-nr_94)_[283613,290091]#LTR/Gypsy 3173 3934 (2545) m_b1552s001i8 116974

  scaffold35|si      69864 GGGTGATTGGAACACAGAGCCTATGTCCCTTGAACTCAAGGAAGGCGCTA 69913
                                                 i     i i     i     i     v 
  scaffold9|siz       3173 GGGTGATTGGAACACAGAGCCTGTGTCCTTCGAACTTAAGGAGGGCGCAA 3222

  scaffold35|si      69914 AACCATATCATGGTAGGGCATACCCAGTACCTAAGTGGGGTAAAGAAACA 69963
                            i           i i               v  i vvv i         
  scaffold9|siz       3223 AGCCATATCATGGCAAGGCATACCCAGTACCAAAATCTTGCAAAGAAACA 3272

  scaffold35|si      69964 ACTATTAAAGAACTAAATAGACTATGCAAACTGGGAGTGGTAGAGTTTCA 70013
                                i        i      i     i                      
  scaffold9|siz       3273 ACTATCAAAGAACTGAATAGATTATGCGAACTGGGAGTGGTAGAGTTTCA 3322

  scaffold35|si      70014 GCCTGAATCAGAAAGGTCGTCACCATCATTTATCACCGTAAAGAAAGAAA 70063
                              i     i   v  v                   i v   iv    vi
  scaffold9|siz       3323 GCCCGAATCGGAATGGGCGTCACCATCATTTATCACTGGAAAACAAGACG 3372

  scaffold35|si      70064 GAACTGTGCGCTTTCTCACTGATTTTGGGGAAGTAAATAAACGACTAGTT 70113
                                  i                  i i                     
  scaffold9|siz       3373 GAACTGTACGCTTTCTCACTGATTTTAGAGAAGTAAATAAACGACTAGTT 3422

  scaffold35|si      70114 AGAAAACCGTTTCCGTTACCCAAAATCAGTACAGTTCTGGAAGAGCTAGA 70163
                           v    i        i                    i   v          
  scaffold9|siz       3423 CGAAAGCCGTTTCCATTACCCAAAATCAGTACAGTCCTGCAAGAGCTAGA 3472

  scaffold35|si      70164 AGGATTTACCTATTCTACAACCCTAGATTTAAACATGGGTTATTATACCA 70213
                                        v                                    
  scaffold9|siz       3473 AGGATTTACCTATGCTACAACCCTAGATTTAAACATGGGTTATTATACCA 3522

  scaffold35|si      70214 TGAGATTGGATCCTGATTCATCC-AAATATGCACCCTCATTTTCCCGTGG 70262
                            v   i       i         -       i              i   
  scaffold9|siz       3523 TTAGACTGGATCCCGATTCATCCAAAATATGTACCCTCATTTTCCCATGG 3572

  scaffold35|si      70263 GGCAAGTTTTCTTACCTCCAATTGCCTATGGGCATCGCAGGTTTGCCAGA 70312
                                  v           i      v                ii     
  scaffold9|siz       3573 GGCAAGTATTCTTACCTCCGATTGCCAATGGGCATCGCAGGTTCACCAGA 3622

  scaffold35|si      70313 CATCTTTCAAGCAAAAAT-----CATCTAATGGTAGCCTTAGAGTTTGTT 70357
                                             -----  -       v            i  v
  scaffold9|siz       3623 CATCTTTCAAGCAAAAATGTCAACA-CTAATGGGAGCCTTAGAGTTCGTA 3671

  scaffold35|si      70358 AGAGCTTACCTTGATGATTTGTTATGCATCACAAAGGCAAATATGGAAGC 70407
                           v                                        iv      v
  scaffold9|siz       3672 CGAGCTTACCTTGATGATTTGTTATGCATCACAAAGGCAAACCTGGAAGA 3721

  scaffold35|si      70408 CAACCTTGACAAATTGAAAATGGTGCTTACCAGGCTAAGCAAGGCGGGCT 70457
                            v                                   v  i         
  scaffold9|siz       3722 CCACCTTGACAAATTGAAAATGGTGCTTACCAGGCTACGCGAGGCGGGCT 3771

  scaffold35|si      70458 TGTGAATCAATGTCCAAAAATTGTCTTTCTGTACCATAGAAACAGAATAT 70507
                             i       i i  i   i i   v     i   v v            
  scaffold9|siz       3772 TGCGAATCAACGCCCGAAAGTCGTCATTCTGCACCTTTGAAACAGAATAT 3821

  scaffold35|si      70508 CTAGGTTATACCCTCACACGTACAGGGATAAAACCTCAGCAGAAAAAGGT 70557
                                               v        v     v              
  scaffold9|siz       3822 CTAGGTTATACCCTCACACGAACAGGGATTAAACCACAGCAGAAAAAGGT 3871

  scaffold35|si      70558 GCAAGCAATTCTAGCGATCTCACCACCAGAAAACATCATAGACCTTTGTA 70607
                           i  i  i     v     i   i i   i    ii   v      ii   
  scaffold9|siz       3872 ACAGGCGATTCTCGCGATTTCATCGCCAAAAAATGTCAAAGACCTCCGTA 3921

  scaffold35|si      70608 AGTTCCTGGGCAT 70620
                                        
  scaffold9|siz       3922 AGTTCCTGGGCAT 3934

Matrix = 20p43g.matrix
Kimura (with divCpGMod) = 9.86
Transitions / transversions = 1.71 (53/31)
Gap_init rate = 0.00 (3 / 756), avg. gap size = 2.33 (7 / 3)


636 8.28 0.96 7.14 scaffold35|size490618 70621 70724 (419899) genome_2_13625#DNA 1 98 (407) m_b1552s001i9 116975

  scaffold35|si      70621 CTTAGTTTCACATGTCCGCTGCGGACTGCGTCCGCGTCCAAAAATTGTCA 70670
                                                 -------                   ii
  genome_2_1362          1 CTTAGTTTCACATGTCCGCTGC-------GTCCGCGTCCAAAAATTGTTG 43

  scaffold35|si      70671 AAAAAGACACCCTCCACGACAC-GTCCTGGACACATCCTGGACACGTCCT 70719
                                      v    v    i-           i   v     i     
  genome_2_1362         44 AAAAAGACACCGTCCAGGACATGGTCCTGGACACGTCCAGGACATGTCCT 93

  scaffold35|si      70720 GGACA 70724
                                
  genome_2_1362         94 GGACA 98

Matrix = 20p43g.matrix
Kimura (with divCpGMod) = 7.73
Transitions / transversions = 1.67 (5/3)
Gap_init rate = 0.08 (8 / 103), avg. gap size = 1.00 (8 / 8)


227 20.00 2.00 0.00 scaffold35|size490618 70685 70734 (419889) C genome_2_13625#DNA (400) 105 55 m_b1552s001i10 116976

  scaffold35|si      70685 CACGACACGTCCTGGACACATCCTGGACACGTCCTGGA-CACATCCTGGA 70733
                                v i    v     ii        ii    v   -  ii       
C genome_2_1362        105 CACGAGATGTCCAGGACATGTCCTGGACGTGTCCAGGACCATGTCCTGGA 56

  scaffold35|si      70734 C 70734
                            
C genome_2_1362         55 C 55

Matrix = 20p43g.matrix
Kimura (with divCpGMod) = 21.32
Transitions / transversions = 2.33 (7/3)
Gap_init rate = 0.02 (1 / 49), avg. gap size = 1.00 (1 / 1)


229 27.53 0.97 11.83 scaffold35|size490618 70733 70835 (419788) C genome_2_13625#DNA (9) 496 404 m_b1552s001i11 116977

  scaffold35|si      70733 ACACGTCCTGGACACATCCTGGACACATCC-TGGACACATCCTGGACACA 70781
                              i          ii        iii   -     iii    ---- ii
C genome_2_1362        496 ACATGTCCTGGACATGTCCTGGACGTGTCCTTGGACGTGTCCT----ATG 451

  scaffold35|si      70782 TCCTGGACATGTCTTGGACATCTCGTGTTTTTAGTGTTTTCAAACAAGGA 70831
                               vi iv v  iv    i---  v      v   ----v v  i    
C genome_2_1362        450 TCCTTAATTTCTCCAGGACG---CGGGTTTTTTGTG----GACACGAGGA 408

  scaffold35|si      70832 CACA 70835
                             i 
C genome_2_1362        407 CATA 404

Matrix = 20p43g.matrix
Kimura (with divCpGMod) = 28.54
Transitions / transversions = 2.12 (17/8)
Gap_init rate = 0.12 (12 / 102), avg. gap size = 1.00 (12 / 12)


255 20.06 1.45 6.06 scaffold35|size490618 70734 70802 (419821) genome_2_13625#DNA 429 494 (11) m_b1552s001i12 116978

  scaffold35|si      70734 CACGTCCTGGACACATCCTGGACACATCCTGGACACATCCT-GGACACAT 70782
                            i         v v  ivv     i ----      i   v-      i 
  genome_2_1362        429 CGCGTCCTGGAGAAATTAAGGACATA----GGACACGTCCAAGGACACGT 474

  scaffold35|si      70783 CCTGGACATGTCTTGGACAT 70802
                             v         iv      
  genome_2_1362        475 CCAGGACATGTCCAGGACAT 494

Matrix = 20p43g.matrix
Kimura (with divCpGMod) = 17.80
Transitions / transversions = 0.86 (6/7)
Gap_init rate = 0.07 (5 / 68), avg. gap size = 1.00 (5 / 5)

3701 5.28 0.43 2.63 scaffold35|size490618 70754 71220 (419403) genome_2_13625#DNA 49 505 (0) m_b1552s001i13 116978

  scaffold35|si      70754 GACAC-ATCCTGGACACA-TCCTGGACACATCCTGGACATGTCTTGGACA 70801
                                -i   v     ii-          i   v         i      
  genome_2_1362         49 GACACCGTCCAGGACATGGTCCTGGACACGTCCAGGACATGTCCTGGACA 98

  scaffold35|si      70802 TCTCGTGTTTTTAGTGTTTTCAAACAAGGACACAGGGCATTAAATTTTAG 70851
                                                    i          i    v        
  genome_2_1362         99 TCTCGTGTTTTTAGTGTTTTCAAACGAGGACACAGGACATTCAATTTTAG 148

  scaffold35|si      70852 ACACAGAGGACACGACAGGACGTGAGAGGACATGGAGTGTTTACTTCATT 70901
                                       i                                     
  genome_2_1362        149 ACACAGAGGACATGACAGGACGTGAGAGGACATGGAGTGTTTACTTCATT 198

  scaffold35|si      70902 TAAGGGTCCTTTTTGATACTTTCAGGTGAACTATACCAAGAGTGGTGGCT 70951
                                                                             
  genome_2_1362        199 TAAGGGTCCTTTTTGATACTTTCAGGTGAACTATACCAAGAGTGGTGGCT 248

  scaffold35|si      70952 GTTGCGTGCATATTACATTCATTTAAGTGCAATCCATAAGACCTGCAGTA 71001
                                i                                  i i       
  genome_2_1362        249 GTTGCATGCATATTACATTCATTTAAGTGCAATCCATAAGGCTTGCAGTA 298

  scaffold35|si      71002 CAAAAATATTAAAGATACCTTGGCATGTGCCTAGATACTGTTATGTCATG 71051
                                   i v                                   v   
  genome_2_1362        299 CAAAAATACTTAAGATACCTTGGCATGTGCCTAGATACTGTTATGTAATG 348

  scaffold35|si      71052 TATGTGAGTCAAAACTTCTGAGGACATGGGGTGGACATGGGACTCAACAC 71101
                                                     i    i                  
  genome_2_1362        349 TATGTGAGTCAAAACTTCTGAGGACACGGGGCGGACATGGGACTCAACAC 398

  scaffold35|si      71102 TGACATATGTCCTCGTGTCTACAAAAAAACCGCGTCCTGGAGAAATGAAG 71151
                                              i        v                 v   
  genome_2_1362        399 TGACATATGTCCTCGTGTCCACAAAAAACCCGCGTCCTGGAGAAATTAAG 448

  scaffold35|si      71152 AACATAGGACATGTCCAAGGACACGTCCAGGACATGTCCAAGGACACGTC 71201
                           i          i                       ------------   
  genome_2_1362        449 GACATAGGACACGTCCAAGGACACGTCCAGGACAT------------GTC 486

  scaffold35|si      71202 CAGGACATGTGAAACTAAG 71220
                                              
  genome_2_1362        487 CAGGACATGTGAAACTAAG 505

Matrix = 20p43g.matrix
Kimura (with divCpGMod) = 4.22
Transitions / transversions = 2.43 (17/7)
Gap_init rate = 0.03 (14 / 466), avg. gap size = 1.00 (14 / 14)


1951 8.13 0.41 0.00 scaffold35|size490618 71221 71466 (419157) scaffold125|size483819_(dbseq-nr_162)_[89484,95907]#LTR/Gypsy 3908 4154 (2270) m_b1552s001i14 116979

  scaffold35|si      71221 CTGGGCATGGTCCAGTATTAAATAGATCTTTGGGCAAGACGCAGGGAAGT 71270
                                            i  v v                     v     
  scaffold125|s       3908 CTGGGCATGGTCCAGTACTATAGAGATCTTTGGGCAAGACGCAGCGAAGT 3957

  scaffold35|si      71271 ACTTGCCCCACTCACCTCACTGAC-GGAGAGTGTGGTCACACCAAGGTCA 71319
                           i                     ii-        i                
  scaffold125|s       3958 GCTTGCCCCACTCACCTCACTGGTAGGAGAGTGCGGTCACACCAAGGTCA 4007

  scaffold35|si      71320 CCAGAGCCAATAAGACAAAGAAACGTCCATGGCACTGGGACATGGTGCAT 71369
                                     i     i  i            i         i       
  scaffold125|s       4008 CCAGAGCCAACAAGACGAAAAAACGTCCATGGTACTGGGACACGGTGCAT 4057

  scaffold35|si      71370 CAAAAAGCATTCAATGACGTTAAGACTTTAATTGCCAAGGATGTAGTCTT 71419
                                       i               i                     
  scaffold125|s       4058 CAAAAAGCATTCGATGACGTTAAGACTTCAATTGCCAAGGATGTAGTCTT 4107

  scaffold35|si      71420 TACCTACCCTGATTATTCAATGGAATTTGAGATATACACTGATGCCT 71466
                           vi    i  i                          i          
  scaffold125|s       4108 AGCCTATCCCGATTATTCAATGGAATTTGAGATATATACTGATGCCT 4154

Matrix = 20p43g.matrix
Kimura (with divCpGMod) = 6.64
Transitions / transversions = 4.00 (16/4)
Gap_init rate = 0.00 (1 / 245), avg. gap size = 1.00 (1 / 1)


11546 16.82 3.95 0.89 scaffold35|size490618 71466 73540 (417083) scaffold46|size1342926_(dbseq-nr_577)_[710911,717439]#LTR/Gypsy 1 2138 (4391) m_b1552s001i15 116980

  scaffold35|si      71466 TGACATGAGCCACGGATACCTACTGGTACCCCTGACCCAGCCTGAGCCCA 71515
                                       v                          i          
  scaffold46|si          1 TGACATGAGCCAAGGATACCTACTGGTACCCCTGACCCAACCTGAGCCCA 50

  scaffold35|si      71516 ATATCAGGCC-ATGGGTACAAATACAAAT-GGAATTCTCCTCACCAAGGG 71563
                                     -    v    v        -    i v    v  i     
  scaffold46|si         51 ATATCAGGCCCATGGCTACACATACAAATAGGAACTATCCTAACTAAGGG 100

  scaffold35|si      71564 AAGGATCCCACCAAACATGGGCAGGACTCACTGACAAGACCATTGAGTCC 71613
                           v              i vii          i i                 
  scaffold46|si        101 TAGGATCCCACCAAATAGAAGCAGGACTCATTAACAAGACCATTGAGTCC 150

  scaffold35|si      71614 TGCAGGAC-------------------------------CCACTGGCAAG 71632
                                   -------------------------------         i 
  scaffold46|si        151 TGCAGGACTTCTTAACAAGACCATTGGGTCCTGGGGGACCCACTGGCAGG 200

  scaffold35|si      71633 ATCACATGTACAGCCTAATCAGGTCCATGAAGATCCAGGTTGGCATGCAA 71682
                             i    v           i    i  v vi      i            
  scaffold46|si        201 ATTACATCTACAGCCTAATTAGGTTCAAGTGGATCCAAGTTGGCATGCAA 250

  scaffold35|si      71683 GAATGCATGTACAGCCCAA-CCAGGTGACTGAAGACCCAGTTTGGCATGC 71731
                                              -       vv  v v                
  scaffold46|si        251 GAATGCATGTACAGCCCAAACCAGGTGCATGTACACCCAGTTTGGCATGC 300

  scaffold35|si      71732 AAGAATCCAACAGGGTTCATGCAAAGCTAACACACTCAAGTTTCATGTAA 71781
                            v  v     i              v     viv   i i  v    i  
  scaffold46|si        301 ATGATTCCAATAGGGTTCATGCAAATCTAACCTCCTCGAATTACATGCAA 350

  scaffold35|si      71782 AATACATGATAAACAAGAGAGGACCACCATGAGGTAGTCCTCATTCTTAA 71831
                              i         iv         i         i          i i  
  scaffold46|si        351 AATGCATGATAAATTAGAGAGGACTACCATGAGGCAGTCCTCATTTTCAA 400

  scaffold35|si      71832 TCAGTTTTATAGCTCATAAAAATAATTTCAAATCATCTGGAACACCCTCT 71881
                                   v     i      vv  i i    -  v        i   i 
  scaffold46|si        401 TCAGTTTTTTAGCTTATAAAATAAACTCCAAA-CAACTGGAACATCCTTT 449

  scaffold35|si      71882 TTTTCTACTTCTTATCTACAACTAACTTT-GATTACTTCCAGCTTAGGTC 71930
                                                   vi i -i         i         
  scaffold46|si        450 TTTTCTACTTCTTATCTACAACTACTTCTCAATTACTTCCGGCTTAGGTC 499

  scaffold35|si      71931 ACTATCGATCGATACTCCAGCCGAGCTAACTACGTTTGACGCA----CCA 71976
                                 -----    vvi    i i  viv  v   viv i  ---- i 
  scaffold46|si        500 ACTATC-----ATACGATAGCCAAACTCGGTAAGTTGATCACAATTTCTA 544

  scaffold35|si      71977 CCATGAGGAAGACTC--TCCGAGAACCTACTGACGGTTGACAAGAACAAA 72024
                              iivii   i   --i    vv      v i    i       - i i
  scaffold46|si        545 CCACACAAAAGGCTCATCCCGACCACCTACAGGCGGTCGACAAGA-CGAG 593

  scaffold35|si      72025 TTTCGCCTCGATAGAGTACTCCGTTCATCGTGCACCACCGTGCGAACGAT 72074
                           v  ii  v  -i  i     v     v i ii ii        i   i  
  scaffold46|si        594 GTTTACCACG-CAGGGTACTACGTTCCTTGCACGTCACCGTGCAAACAAT 642

  scaffold35|si      72075 TTTTTCTAGAA-CCTCCAAGAAGCGCTTACAAGAAGCTATTTATAGGCAC 72123
                                 ivv i-  v     i   v i       v   v  iv  v    
  scaffold46|si        643 TTTTTCCTCAGTCCACCAAGGAGCTCCTACAAGACGCTCTTCTTACGCAC 692

  scaffold35|si      72124 CAGCCTATGAGAAAAATTGAGAGCAACGACCTCCGTGAAAGCCTTTCCTG 72173
                           i      v v     i  i  v  v i v             v     v 
  scaffold46|si        693 TAGCCTAGGTGAAAAGTTAAGTGCCATGTCCTCCGTGAAAGCATTTCCAG 742

  scaffold35|si      72174 AAGGGCTCAGGTGGATCGAGTGCAAACGCGGCGTGGG-GGTAAGAATTCC 72222
                                    i    i v      i     i    v  -i v         
  scaffold46|si        743 AAGGGCTCAAGTGGGTAGAGTGCGAACGCAGCGTTGGCAGGAAGAATTCC 792

  scaffold35|si      72223 CCCGTGCACTACATTCCCAA-CAGGATCCTGTGCATGATGCCCTCGAGAA 72271
                              i i i   i     ii -        i     v        i vi  
  scaffold46|si        793 CCCATACGCTATATTCCTGAGCAGGATCCCGTGCAGGATGCCCTTGCAAA 842

  scaffold35|si      72272 GAACAAGAAGACCACCTACTTCAAGTTGACTCTTCCTGATACCGGGAATG 72321
                            i    i           i  i  i     i  i  vi   ii       
  scaffold46|si        843 GGACAAAAAGACCACCTATTTTAAATTGACCCTCCCGAATATTGGGAATG 892

  scaffold35|si      72322 AGCTCAAGGTGGCGGTTTGGGCGTCTGGGACTCCCAAGCAGTTCTTACTG 72371
                             i v   v       v     i  i         i       ii     
  scaffold46|si        893 AGTTAAAGCTGGCGGTATGGGCATCCGGGACTCCCGAGCAGTTTCTACTG 942

  scaffold35|si      72372 AATGTGCGATCCGCGATTCACGCATGCAAGCTACTGGGGCTTGACACGAG 72421
                           v    v iv  i  v       ii       v v              ii
  scaffold46|si        943 CATGTCCATTCTGCTATTCACGTGTGCAAGCAAATGGGGCTTGACACGGA 992

  scaffold35|si      72422 CTTCGAAGAAGCAGAAAAGGCTGTTGAAACAGC-AAGCTAGACATGGATA 72470
                                vv     vv i                 -   v v  iiiv  vv
  scaffold46|si        993 CTTCGCTGAAGCCCAGAAGGCTGTTGAAACAGCCAAGATCGATGCTGAAC 1042

  scaffold35|si      72471 TCGCAAAGGAAGAGTATATACAGTTGCGTAACGCCGAGAGGAAGAAGAAG 72520
                            v        i     i  iv  v i  i  i     i ii         
  scaffold46|si       1043 TAGCAAAGGAGGAGTACATGAAGGTACGCAATGCCGAAAAAAAGAAGAAG 1092

  scaffold35|si      72521 GGCGGTAAGGGAGATGCGCCCGGCACGACCACCGAGGCTGTACAGCCCGC 72570
                            i ii   i              i-- i ------    vi  --- i  
  scaffold46|si       1093 GACAATAAAGGAGATGCGCCCGGT--GGC------GGCTTCAC---CTGC 1131

  scaffold35|si      72571 CCTAGCTGAAGCAAAGGCCTTGTACAATAAGGCCCTAAAGGCTCTAGAAG 72620
                                iv     v     i iv   i i        i        v    
  scaffold46|si       1132 CCTAGTGGAAGCCAAGGCTTCCTACGACAAGGCCCTGAAGGCTCTTGAAG 1181

  scaffold35|si      72621 CCGTGAAGCTTGCCATCACAATGGCAGGAGCAAAGCCTTTCAAGCTGTAC 72670
                           vi i          i  v   i   v     i         i       i
  scaffold46|si       1182 ATGCGAAGCTTGCCGTCTCAACGGCTGGAGCGAAGCCTTTCGAGCTGTAT 1231

  scaffold35|si      72671 GGCAACCTCCTCTCCGACAAGGCCCGACAGCCTTGGGAGAAGATTATTAA 72720
                             v               i    i iv     v              i  
  scaffold46|si       1232 GGAAACCTCCTCTCCGACGAGGCTCATCAGCCGTGGGAGAAGATTATCAA 1281

  scaffold35|si      72721 GGCCCAAGTGACTCACGCTCCTTGGGAAGACATCAAGGGAGTACCGCACA 72770
                                        v v                                  
  scaffold46|si       1282 GGCCCAAGTGACTAAAGCTCCTTGGGAAGACATCAAGGGAGTACCGCACA 1331

  scaffold35|si      72771 CGGAGACTCCCACGAAGACTTGGGACTCATTTCACGAGTGCGTCATGTTT 72820
                                       v              ii                i    
  scaffold46|si       1332 CGGAGACTCCCAAGAAGACTTGGGACTTGTTTCACGAGTGCGTCACGTTT 1381

  scaffold35|si      72821 CACCTGTTGCAGGTGTTCCGTCATGACGTGGGTGAGGCCTTTAAGTACTA 72870
                                                      ii   i      i i     ii 
  scaffold46|si       1382 CACCTGTTGCAGGTGTTCCGTCATGACACGGGCGAGGCCCTCAAGTATCA 1431

  scaffold35|si      72871 TATCACAAACACGTTGAAGAAGCCCAACAGGGTCTCCATACGTCAGTTTT 72920
                                ii  i          v     i v    i iv             
  scaffold46|si       1432 TATCATGAATACGTTGAAGACGCCCAGCCGGGTTTTGATACGTCAGTTTT 1481

  scaffold35|si      72921 TCGTCCGAGTAGAACAGCTCAACAGCTACCTCAAGACATTGCCCTGCCTG 72970
                                 i                         i                 
  scaffold46|si       1482 TCGTCCAAGTAGAACAGCTCAACAGCTACCTCGAGACATTGCCCTGCCTG 1531

  scaffold35|si      72971 TACTATAGCCCAAAGGCTAATCAGGCTACCAAGAATGTATTGCCCTTGGA 73020
                             ii i     i                       v         i v  
  scaffold46|si       1532 TATCACAGCCCGAAGGCTAATCAGGCTACCAAGAAGGTATTGCCCCTTGA 1581

  scaffold35|si      73021 CGACGCTGTCCTTGTGACTCACCTTTTGCGCATGTGTCCGGCCAAATGGC 73070
                           i       v     i      i  v   i          i     i    
  scaffold46|si       1582 TGACGCTGACCTTGCGACTCATCTATTGTGCATGTGTCCAGCCAAGTGGC 1631

  scaffold35|si      73071 AAACCCAATATGACTTGACAGAGAACACCACTCCTGTCAGTACTAGGGCC 73120
                            i     i     i     i     i  i     v               
  scaffold46|si       1632 AGACCCAGTATGATTTGACGGAGAATACTACTCCAGTCAGTACTAGGGCC 1681

  scaffold35|si      73121 CTTGTGTTGGTCCTAGAGAACATTGAGAACATTGCAGAACTCGAAGTTAA 73170
                             vv i              i  i       v            vivi  
  scaffold46|si       1682 CTACTATTGGTCCTAGAGAATATCGAGAACAATGCAGAACTCGATAACAA 1731

  scaffold35|si      73171 GCCTGCCAATACGACCAAGGCAAAAGGGGCTGATCAGAAGCGGAAGATGG 73220
                              i  i ii              i        v                
  scaffold46|si       1732 GCCCGCTAGCACGACCAAGGCAAAGGGGGCTGAACAGAAGCGGAAGATGG 1781

  scaffold35|si      73221 AGTCGATGGACTCCCGCATCCCCAAGAAGCCCAAGAAAGTGGGCTGGACT 73270
                                                                i           i
  scaffold46|si       1782 AGTCGATGGACTCCCGCATCCCCAAGAAGCCCAAGAAGGTGGGCTGGACC 1831

  scaffold35|si      73271 GATAAGCACTGTGTGCTATGCAAGAAGCATAGGGGGCCGCACAAAAGTCA 73320
                           i v                       ii  i    i  i           
  scaffold46|si       1832 AAAAAGCACTGTGTGCTATGCAAGAAATATGGGGGACCACACAAAAGTCA 1881

  scaffold35|si      73321 CAATACACGTGACTGCTGCCAAAACAACAAAGACGGTACTCCGATCAAGA 73370
                           i     ii        i   ivv i                i        
  scaffold46|si       1882 TAATACGTGTGACTGCCGCCGTTATAACAAAGACGGTACTCTGATCAAGA 1931

  scaffold35|si      73371 AAAATGGGGGTGCAGGTAAGCCCCATTCAAAAGAAAGGAAACCGGAGGGT 73420
                            i i      i            vi  i            i  v    i 
  scaffold46|si       1932 AGAGTGGGGGCGCAGGTAAGCCCGGTTTAAAAGAAAGGAAGCCTGAGGAT 1981

  scaffold35|si      73421 GTGAACTTTGCCCAGGTAGTCAGGGCGGAGT----GAAA------CG--- 73457
                            i             i    vv         ----    ------  ---
  scaffold46|si       1982 GCGAACTTTGCCCAGATAGTGCGGGCGGAGTTGAAGAAAGCTCTCCGCAA 2031

  scaffold35|si      73458 ---------------------TCGT---GCCAACAACTCGGAAAGTGACA 73483
                           ---------------------    ---     ii   i           
  scaffold46|si       2032 GAAGTCTAGCAAGCGCAAGAATCGTCGCGCCAATGACTTGGAAAGTGACA 2081

  scaffold35|si      73484 GCGATTCCAACGAAAGCTCCTGAAGACGCGGGTCGGATAGCACTGGGAAA 73533
                               i   ii   v  i  v     ii       i            i  
  scaffold46|si       2082 GCGACTCCGGCGACAGTTCATGAAGGTGCGGGTCAGATAGCACTGGGGAA 2131

  scaffold35|si      73534 TTACATA 73540
                               i  
  scaffold46|si       2132 TTACGTA 2138

Matrix = 20p43g.matrix
Kimura (with divCpGMod) = 17.38
Transitions / transversions = 1.88 (226/120)
Gap_init rate = 0.02 (35 / 2074), avg. gap size = 2.89 (101 / 35)


1190 7.19 0.00 0.00 scaffold35|size490618 73540 73692 (416931) C rnd-1_family-1224#Unknown (0) 153 1 m_b1552s001i16 116981

  scaffold35|si      73540 ACAATAGTGATTATTAAGCAGGATGTGGGCGGATTACGGGCGTACGTAAC 73589
                                 ?         v             v              v    
C rnd-1_family-        153 ACAATANTGATTATTACGCAGGATGTGGGCTGATTACGGGCGTACCTAAC 104

  scaffold35|si      73590 TTCAATTACGGCAGGATGACTACCCTAATTTTTGTTAGTTCGAACAATAG 73639
                                                i          i      v          
C rnd-1_family-        103 TTCAATTACGGCAGGATGACTGCCCTAATTTTCGTTAGTACGAACAATAG 54

  scaffold35|si      73640 TTTTGTCTCGGCCACGAGGGATGGCTAGCAATCGTGACATCATTACATTA 73689
                                             v        i       v  v       i   
C rnd-1_family-         53 TTTTGTCTCGGCCACGAGCGATGGCTAACAATCGTCACTTCATTACGTTA 4

  scaffold35|si      73690 TTA 73692
                              
C rnd-1_family-          3 TTA 1

Matrix = 20p43g.matrix
Kimura (with divCpGMod) = 6.31
Transitions / transversions = 0.57 (4/7)
Gap_init rate = 0.00 (0 / 152), avg. gap size = 0.0 (0 / 0)


5517 6.73 0.14 0.98 scaffold35|size490618 73679 74399 (416224) C rnd-1_family-644#Unknown (1) 1352 638 m_b1552s001i17 116982

  scaffold35|si      73679 TCATTACATTATTACGCATAATAAAAAAAATTACGGCAGTCATACTTTTG 73728
                                           -  v         -                  i 
C rnd-1_family-       1352 TCATTACATTATTACG-ATCATAAAAAAA-TTACGGCAGTCATACTTTCG 1305

  scaffold35|si      73729 TAAAAATTCTCCTAGGTTTATACGTGTTCCTATATGGCAACTCCCTTGTT 73778
                               i  v          ?            ? i    i           
C rnd-1_family-       1304 TAAAGATACTCCTAGGTTNATACGTGTTCCTNTGTGGCGACTCCCTTGTT 1255

  scaffold35|si      73779 TGAAGTGCCCACTTCTTTGGTTGAGGATGTAGTTGAGGTTCGTGGACACT 73828
                                    ?iv                                      
C rnd-1_family-       1254 TGAAGTGCCNGATTCTTTGGTTGAGGATGTAGTTGAGGTTCGTGGACACT 1205

  scaffold35|si      73829 GTTTGTAATCTAATCTATGGTCAGCGACCAAAAACAAAACCACAATACTA 73878
                                    v               v                        
C rnd-1_family-       1204 GTTTGTAATGTAATCTATGGTCAGCCACCAAAAACAAAACCACAATACTA 1155

  scaffold35|si      73879 GCGACCACGCCATCATCTTTTATCAATCATTACCCAATGCACTTCAATAG 73928
                                 i i       -       i                  v    ? 
C rnd-1_family-       1154 GCGACCGCACCATCAT-TTTTATCGATCATTACCCAATGCACTGCAATNG 1106

  scaffold35|si      73929 TCTGCAATAATACGAATGAGTACCAAGACAAGCTGAAATTAACTGTCAAC 73978
                                        i   i                  v?  i  i      
C rnd-1_family-       1105 TCTGCAATAATACAAATAAGTACCAAGACAAGCTGACNTTGACCGTCAAC 1056

  scaffold35|si      73979 ACCAGGCCACTTGCAATATCATAAGCGGGCTAGCAGAGACA-ATGAGTAT 74027
                                            ii       i           v  -   i    
C rnd-1_family-       1055 ACCAGGCCACTTGCAATGCCATAAGCAGGCTAGCAGAGTCACATGGGTAT 1006

  scaffold35|si      74028 GCCTGAAACTGAAACTGCTGATCCAGACCTTCCCCCTTGTCATTTTGATC 74077
                                                                             
C rnd-1_family-       1005 GCCTGAAACTGAAACTGCTGATCCAGACCTTCCCCCTTGTCATTTTGATC 956

  scaffold35|si      74078 CTTCAACATCTTTGCATGATGCATTTGCTGATGTTTTTGGAGGAGGGAGA 74127
                                      i                                      
C rnd-1_family-        955 CTTCAACATCTCTGCATGATGCATTTGCTGATGTTTTTGGAGGAGGGAGA 906

  scaffold35|si      74128 GACCACACATATAAATATTAAATTGCAATATGTACTACCTAACTAACTTC 74177
                               i            v                                
C rnd-1_family-        905 GACCGCACATATAAATAATAAATTGCAATATGTACTACCTAACTAACTTC 856

  scaffold35|si      74178 AACGAAATTGACTGAATTCAGTCTTACACAATGGTGTCGTAGGCCAGGCC 74227
                            i i             ----     i v  i    v             
C rnd-1_family-        855 AGCAAAATTGACTGAAT----TCTTATAGAACGGTGACGTAGGCCAGGCC 810

  scaffold35|si      74228 AAGTATCTATGTGTCCTTTATGTAGACAACATAAATAATACATTATGTTT 74277
                                    i                    i ?            i    
C rnd-1_family-        809 AAGTATCTACGTGTCCTTTATGTAGACAACGTNAATAATACATTACGTTT 760

  scaffold35|si      74278 TATGTACATGTCCGTACTCGACATAGGACAACTAGCCTAAGATCCCCCGT 74327
                             v         vi    i        v            i?v      ?
C rnd-1_family-        759 TAAGTACATGTCAATACTTGACATAGGCCAACTAGCCTAAANGCCCCCGN 710

  scaffold35|si      74328 TGATACATACCTTGGGTATGCACAGCCTGACATCTAAGCCAGCTGAGCTC 74377
                           ?           v                  v  i             v 
C rnd-1_family-        709 NGATACATACCTAGGGTATGCACAGCCTGACCTCCAAGCCAGCTGAGCAC 660

  scaffold35|si      74378 CGCATCACATAACAGAATTGTG 74399
                            i         ?          
C rnd-1_family-        659 CACATCACATANCAGAATTGTG 638

Matrix = 20p43g.matrix
Kimura (with divCpGMod) = 5.77
Transitions / transversions = 1.67 (30/18)
Gap_init rate = 0.01 (8 / 720), avg. gap size = 1.00 (8 / 8)


394 25.10 3.83 8.50 scaffold35|size490618 74410 74618 (416005) scaffold230|size167806_(dbseq-nr_188)_[124304,130861]#LTR/Gypsy 338 537 (6021) m_b1552s001i18 116983

  scaffold35|si      74410 GCTCTGTAGGACCCCGGTAGAAACA-TATCATTAAAATATAATTGTCATG 74458
                                    i   i v     v   -  ii ivi iiiii    i     
  scaffold230|s        338 GCTCTGTAGAACCTCTGTAGACACAATACTACAGAGGCGCAATTATCATG 387

  scaffold35|si      74459 TAATTTACATAACAAATGCATGATAATCAATTGGAT--TTGATTATCATT 74506
                              v      i i   iv         ii  --   -- ii         
  scaffold230|s        388 TAAATTACATGATAAACCCATGATAATTGAT--GATCATCAATTATCATT 435

  scaffold35|si      74507 TCTCTGTAGCAAATTAATCTCGTAATTCATCTTTCA--TGATCTAGTACA 74554
                            i vv    - vv    v   i   ------     -- v   v v i -
  scaffold230|s        436 TTTGAGTAG-ATTTTAAGCTCATAA------TTTCAATTCATCAATTGC- 477

  scaffold35|si      74555 AGTACAACACAT-CTACACTTGTATTTTTACACAGTCATCATTCCACCAT 74603
                           ----   i    -    vv  v     i    i-- v  vv  i  -   
  scaffold230|s        478 ----CAATACATCCTACCATTTTATTTCTACAT--TAATATTTTCA-CAT 520

  scaffold35|si      74604 TT--TTGGCTTAGGTCA 74618
                           ii--i            
  scaffold230|s        521 CCAACTGGCTTAGGTCA 537

Matrix = 20p43g.matrix
Kimura (with divCpGMod) = 30.28
Transitions / transversions = 1.53 (29/19)
Gap_init rate = 0.11 (22 / 208), avg. gap size = 1.14 (25 / 22)


4616 5.58 1.66 1.66 scaffold35|size490618 74619 75219 (415404) C rnd-1_family-644#Unknown (752) 601 1 m_b1552s001i19 116984

  scaffold35|si      74619 AATGGTACTATTATAAACACCAATGATGGTGTTCCATAAGTAATGAATTC 74668
                                       i           v              i       v  
C rnd-1_family-        601 AATGGTACTATTGTAAACACCAATTATGGTGTTCCATAAATAATGAAGTC 552

  scaffold35|si      74669 TGTGCTGTATACAGGATCAGCTACAAAGTGCTCATTTGGTTTTT-CTGGA 74717
                                                                     i -     
C rnd-1_family-        551 TGTGCTGTATACAGGATCAGCTACAAAGTGCTCATTTGGTTTCTACTGGA 502

  scaffold35|si      74718 CACACTTAATAATGACAAGCAGAGACTATTCCAGTAACACCCCAGTTTCA 74767
                                  i            i          v            v     
C rnd-1_family-        501 CACACTTGATAATGACAAGCGGAGACTATTCAAGTAACACCCCACTTTCA 452

  scaffold35|si      74768 TCCAAAGGTCAAGAATTAGGATTAATACGCTGTTACCTTCAAACAAACAT 74817
                                                 i    i                i     
C rnd-1_family-        451 TCCAAAGGTCAAGAATTAGGATCAATATGCTGTTACCTTCAAACGAACAT 402

  scaffold35|si      74818 GAGAACTTCACTTACACACCACACCTTGTACTTTTTCATAAAATCAATCT 74867
                                                 v     i                     
C rnd-1_family-        401 GAGAACTTCACTTACACACCACCCCTTGCACTTTTTCATAAAATCAATCT 352

  scaffold35|si      74868 TTGATATAATGAAAAGATGG------TGCAGCTCAAATTACATAACCCCC 74911
                               i             ii------              ?i        
C rnd-1_family-        351 TTGACATAATGAAAAGATAAAAATACTGCAGCTCAAATTANGTAACCCCC 302

  scaffold35|si      74912 CATGTCTCTACATTCTAATGTGTACGTAGTGTGCCTCTCTTACACCACAC 74961
                            v              i       i                         
C rnd-1_family-        301 CTTGTCTCTACATTCTGATGTGTATGTAGTGTGCCTCTCTTACACCACAC 252

  scaffold35|si      74962 GGTCAGATTCTTGAACACACCTAGGATTGTGCATTTTGGTGGCACATGAC 75011
                                        i                            i   i   
C rnd-1_family-        251 GGTCAGATTCTTGGACACACCTAGGATTGTGCATTTTGGTGGTACACGAC 202

  scaffold35|si      75012 CTTTAAGCGAACCTTACACTTGATAAATTTAGGCTTATTATGTTATCACT 75061
                                   v           i    ?             ------     
C rnd-1_family-        201 CTTTAAGCCAACCTTACACTCGATANATTTAGGCTTATT------TCACT 158

  scaffold35|si      75062 GTCACCATCAAATGAATCTTAGATCAACAGAAACAAACC---AATCTTCC 75108
                                 - ---         i    ii            ---     i  
C rnd-1_family-        157 GTCACC-T---ATGAATCTTGGATCGGCAGAAACAAACCATAAATCTCCC 112

  scaffold35|si      75109 TTAGATCAGACGACTTCTCTCACACCACCCTTACTCTGGGATGGACATCA 75158
                                        v                    ?        i      
C rnd-1_family-        111 TTAGATCAGACGAATTCTCTCACACCACCCTTACNCTGGGATGAACATCA 62

  scaffold35|si      75159 CTCACTTTCAACATCAAGTTCAAAAATTTATGGTGTAAACAGTATCAGAA 75208
                                              i                              
C rnd-1_family-         61 CTCACTTTCAACATCAAGTCCAAAAATTTATGGTGTAAACAGTATCAGAA 12

  scaffold35|si      75209 GATCAAGTTTT 75219
                                      
C rnd-1_family-         11 GATCAAGTTTT 1

Matrix = 20p43g.matrix
Kimura (with divCpGMod) = 5.04
Transitions / transversions = 3.12 (25/8)
Gap_init rate = 0.02 (13 / 600), avg. gap size = 1.54 (20 / 13)


521 6.06 0.00 0.00 scaffold35|size490618 75223 75288 (415335) C rnd-5_family-18#Unknown (0) 66 1 m_b1552s001i20 116985

  scaffold35|si      75223 TTTTATCACTCTCTTACACAATGATATATTTGACTGTGAGGAGATCACAA 75272
                                  i                                  ii      
C rnd-5_family-         66 TTTTATCGCTCTCTTACACAATGATATATTTGACTGTGAGGAAGTCACAA 17

  scaffold35|si      75273 AGATGTGTTTTGTTTA 75288
                                 v         
C rnd-5_family-         16 AGATGTTTTTTGTTTA 1

Matrix = 20p43g.matrix
Kimura (with divCpGMod) = 4.87
Transitions / transversions = 3.00 (3/1)
Gap_init rate = 0.00 (0 / 65), avg. gap size = 0.0 (0 / 0)


1087 9.15 0.00 0.00 scaffold35|size490618 75290 75442 (415181) C rnd-1_family-1370#Unknown (0) 153 1 m_b1552s001i21 116986

  scaffold35|si      75290 AATGGAGGATATATACTTTCATATTGATAGACTGTTAATAGTTTGGATTT 75339
                                 v                          i  vi  v      v  
C rnd-1_family-        153 AATGGACGATATATACTTTCATATTGATAGACTATTTGTACTTTGGAATT 104

  scaffold35|si      75340 TAGTGACCTCTGGGTGTGTTGGTCTTTTGTTCTACATCATAGAGTCAAAG 75389
                             i                        i        v    i        
C rnd-1_family-        103 TAATGACCTCTGGGTGTGTTGGTCTTTCGTTCTACAACATAAAGTCAAAG 54

  scaffold35|si      75390 GAGAGTTTGCATTCCTCGGTTAGTGTATCAGTGATGGATATGTCATCAAT 75439
                            v         v     i                        v       
C rnd-1_family-         53 GCGAGTTTGCAATCCTCAGTTAGTGTATCAGTGATGGATATGACATCAAT 4

  scaffold35|si      75440 CCA 75442
                              
C rnd-1_family-          3 CCA 1

Matrix = 20p43g.matrix
Kimura (with divCpGMod) = 9.09
Transitions / transversions = 0.75 (6/8)
Gap_init rate = 0.00 (0 / 152), avg. gap size = 0.0 (0 / 0)


3265 5.38 0.00 0.24 scaffold35|size490618 75436 75845 (414778) C rnd-1_family-1388#Unknown (0) 409 1 m_b1552s001i22 116987

  scaffold35|si      75436 CAATCCATTCATTGTTTTGCTTCTGATGTTTTGTCATGACACGAACCCCT 75485
                                        i     i                     ??       
C rnd-1_family-        409 CAATCCATTCATTATTTTGTTTCTGATGTTTTGTCATGACANNAACCCCT 360

  scaffold35|si      75486 TTCTGATGTGAGACTTGCTCTACTCTCATCTGCAATTGTGTCACAAGAGA 75535
                            -                  i                             
C rnd-1_family-        359 T-CTGATGTGAGACTTGCTCCACTCTCATCTGCAATTGTGTCACAAGAGA 311

  scaffold35|si      75536 AATTAACGTAGAAAATGTTTCATTGTCTCTATCAAGTTGGTGTAATCTGT 75585
                             v iv i   i                              i       
C rnd-1_family-        310 AAATGCCATAGGAAATGTTTCATTGTCTCTATCAAGTTGGTGCAATCTGT 261

  scaffold35|si      75586 GTCAATCTGGCAATGCAGAGACAATTTTGATGACACGAGAGCAAAATCAT 75635
                                                 v             v        v    
C rnd-1_family-        260 GTCAATCTGGCAATGCAGAGACTATTTTGATGACACTAGAGCAAATTCAT 211

  scaffold35|si      75636 CTAGAGTGATGATGTTTATGTGGGAAAATTGAGCATTCTGGAGACTTGAC 75685
                                   v?  v                        ?            
C rnd-1_family-        210 CTAGAGTGTNGAGGTTTATGTGGGAAAATTGAGCATTNTGGAGACTTGAC 161

  scaffold35|si      75686 AAAAGACTTTTGGAATTGGGAGACTGTGACTTTTCTATGGGATGGCATAT 75735
                                                   v      ?    v       i     
C rnd-1_family-        160 AAAAGACTTTTGGAATTGGGAGACAGTGACTNTTCTTTGGGATGACATAT 111

  scaffold35|si      75736 TGGATAATATCAAGCAACACTTGGTATCTTTTAGTCAATATGATGATGGT 75785
                           v   ii                       v                    
C rnd-1_family-        110 GGGACGATATCAAGCAACACTTGGTATCTGTTAGTCAATATGATGATGGT 61

  scaffold35|si      75786 AGGCCAACTTCTATGCATTAGAGTTACATTATAGTTGCAGTAGTAGCTTG 75835
                                                                             
C rnd-1_family-         60 AGGCCAACTTCTATGCATTAGAGTTACATTATAGTTGCAGTAGTAGCTTG 11

  scaffold35|si      75836 GGTTGTAAGA 75845
                                  i  
C rnd-1_family-         10 GGTTGTAGGA 1

Matrix = 20p43g.matrix
Kimura (with divCpGMod) = 5.39
Transitions / transversions = 1.00 (11/11)
Gap_init rate = 0.00 (1 / 409), avg. gap size = 1.00 (1 / 1)


1694 7.26 0.42 2.13 scaffold35|size490618 75909 76147 (414476) rnd-1_family-1167#Unknown 1 235 (0) m_b1552s001i23 116988

  scaffold35|si      75909 TGATGTAGTATTGCATTGACATTTACATCACA-TCACAATATAGTATCTT 75957
                                                           -                 
  rnd-1_family-          1 TGATGTAGTATTGCATTGACATTTACATCACAATCACAATATAGTATCTT 50

  scaffold35|si      75958 TTTGATGATTGTCAACTTTTAGTTGTTAATATTATTGATTACAAAATTTC 76007
                           i            i              i -----               
  rnd-1_family-         51 CTTGATGATTGTCGACTTTTAGTTGTTAGT-----TGATTACAAAATTTC 95

  scaffold35|si      76008 AGTTGCCGTTGACTTAGTGTGTTTTTGGAGTTAATTTGTGGGCTTATTTA 76057
                                ii                   ii                    i 
  rnd-1_family-         96 AGTTGTTGTTGACTTAGTGTGTTTTTAAAGTTAATTTGTGGGCTTATTCA 145

  scaffold35|si      76058 CACTATTCTCCTTGACGATTGCAAGAAGTCATAACTCCTTATGGAATATA 76107
                                 v   v i      ?  vv            v    v    ?   
  rnd-1_family-        146 CACTATGCTCGTCGACGATNGCTCGAAGTCATAACTACTTAAGGAANATA 195

  scaffold35|si      76108 TGACACTCCGACTGTGAAAGTATGACTGCCGTAATTTTCC 76147
                           i        v                              
  rnd-1_family-        196 CGACACTCCCACTGTGAAAGTATGACTGCCGTAATTTTCC 235

Matrix = 20p43g.matrix
Kimura (with divCpGMod) = 6.44
Transitions / transversions = 1.43 (10/7)
Gap_init rate = 0.03 (6 / 238), avg. gap size = 1.00 (6 / 6)


228 9.74 7.14 2.27 scaffold35|size490618 76123 76164 (414459) rnd-1_family-644#Unknown 1306 1349 (4) m_b1552s001i24 116989

  scaffold35|si      76123 GAAAGTATGACTGCCGTAATTTTCCTACAA---TAATATATGTAA 76164
                                                  ii  ii ---     -      
  rnd-1_family-       1306 GAAAGTATGACTGCCGTAATTTTTTTATGATCGTAATA-ATGTAA 1349

Matrix = 20p43g.matrix
Kimura (with divCpGMod) = 10.85
Transitions / transversions = 1.00 (4/0)
Gap_init rate = 0.05 (2 / 41), avg. gap size = 2.00 (4 / 2)


3335 14.60 0.52 2.48 scaffold35|size490618 76155 76730 (413893) scaffold52|size687078_(dbseq-nr_635)_[61213,67634]#LTR/Gypsy 2097 2661 (3761) m_b1552s001i25 116990

  scaffold35|si      76155 ATATATGTAAGAAACGTAAATTAAACACTACGGATAGA-ACTTATACTAC 76203
                              iv               i    i   i i-  v  - v         
  scaffold52|si       2097 ATACTTGTAAGAAACGTAAACTAAATACTGCA-ATTGACAGTTATACTAC 2145

  scaffold35|si      76204 CCCCAGTCCAAGTAAAATTATCCCGACAAATAAAAGTCGAAAAATTAATA 76253
                                    i      ii     vi  v         vi    -------
  scaffold52|si       2146 CCCCAGTCCGAGTAAAGCTATCCAAACTAATAAAAGTAAAAAA------- 2188

  scaffold35|si      76254 AATTTAAATTAGCTGTCACCAAAGACAAAATATTAAGAAAATCTTGTGCG 76303
                           ---      iii             v  i ii i  i          v v
  scaffold52|si       2189 ---TTAAATCGACTGTCACCAAAGAGAAGACGTCAAAAAAATCTTGTTCC 2235

  scaffold35|si      76304 AACACAAAAACATACGAATTAAAAATTTGCAATAGGTCGAACATGACTGA 76353
                             v       vi vi            i vi i iv iii v iv  viv
  scaffold52|si       2236 AAAACAAAAAAGTCTGAATTAAAAATTCGAGACAATTTAGAGACTACGAC 2285

  scaffold35|si      76354 CTCAAATATTTTTAAAAAATCTTACGACAAATAAGATGTCAATAAT--AA 76401
                                      i-                  v vi      i  i --  
  scaffold52|si       2286 CTCAAATATTTC-AAAAAATCTTACGACAAAAACAATGTCAGTAGTAAAA 2334

  scaffold35|si      76402 CAAGAGGTGCACTGAGGATGGTACGACTACGCCCAGTGTCAACTATAGTA 76451
                              i  --v          i   iv vv  v       iv   i     v
  scaffold52|si       2335 CAAAAG--CCACTGAGGATAGTATTAAGACTCCCAGTGCAAACCATAGTC 2382

  scaffold35|si      76452 TCAATCAACCACAGAAGGTGGTTGCACCACACACCAAGGAACGCCTCGGT 76501
                               v      v  v i v       i v           v         
  scaffold52|si       2383 TCAAGCAACCAAAGCAAGAGGTTGCATCCCACACCAAGGACCGCCTCGGT 2432

  scaffold35|si      76502 GTTACGGCACTATTAGCCATAATGGAACCAGCGACTGAAAGTCAATCCTC 76551
                                       v       v                       i     
  scaffold52|si       2433 GTTACGGCACTAATAGCCATCATGGAACCAGCGACTGAAAGTCAGTCCTC 2482

  scaffold35|si      76552 CAGAGCATACAAACAACCTCTGAGGAGTCGCCCCAGTAACAAAATCAAAG 76601
                                                                             
  scaffold52|si       2483 CAGAGCATACAAACAACCTCTGAGGAGTCGCCCCAGTAACAAAATCAAAG 2532

  scaffold35|si      76602 TCCTACTGGACTCTGGGTCTGATGGAGACCTTATTTTCTTACCAAAAGGA 76651
                                                                 i           
  scaffold52|si       2533 TCCTACTGGACTCTGGGTCTGATGGAGACCTTATTTTCCTACCAAAAGGA 2582

  scaffold35|si      76652 AAAGACAAACCCTTTCCCTACCTGACCAGGCAGGTGCCAAAGTCTTGGCA 76701
                                                     i                       
  scaffold52|si       2583 AAAGACAAACCCTTTCCCTACCTGACTAGGCAGGTGCCAAAGTCTTGGCA 2632

  scaffold35|si      76702 TATGTCGAATGGGGGCTTCCAGATAACTG 76730
                             i   i      i         i     
  scaffold52|si       2633 TACGTCAAATGGGAGCTTCCAGACAACTG 2661

Matrix = 20p43g.matrix
Kimura (with divCpGMod) = 15.29
Transitions / transversions = 1.34 (47/35)
Gap_init rate = 0.03 (16 / 575), avg. gap size = 1.06 (17 / 16)


55221 1.29 0.18 0.13 scaffold35|size490618 76729 82860 (407763) C scaffold6|size974155_(dbseq-nr_242)_[422877,429011]#DNA/hAT-Ac (0) 6135 1 m_b1552s001i26 116991

  scaffold35|si      76729 TGACATAGGCCAATTATCTACCTTAACTGGTAAACCCCAAAGAGGTTCCA 76778
                                                                             
C scaffold6|siz       6135 TGACATAGGCCAATTATCTACCTTAACTGGTAAACCCCAAAGAGGTTCCA 6086

  scaffold35|si      76779 CCTGGAACCTCCAATGGTCTTCCTCCCTTTGTGCAAGGCAAAGGAAGTAC 76828
                                                                i            
C scaffold6|siz       6085 CCTGGAACCTCCAATGGTCTTCCTCCCTTTGTGCAAGACAAAGGAAGTAC 6036

  scaffold35|si      76829 AAAAAGTCATAAGATATGATTTCTCAGAAATCATATCCAATTAGGATTTT 76878
                                                                             
C scaffold6|siz       6035 AAAAAGTCATAAGATATGATTTCTCAGAAATCATATCCAATTAGGATTTT 5986

  scaffold35|si      76879 CCTTCCTAAGACTCCACCATACACATTGTAGGTGTTTTCTTAGGTTGCAT 76928
                                                                             
C scaffold6|siz       5985 CCTTCCTAAGACTCCACCATACACATTGTAGGTGTTTTCTTAGGTTGCAT 5936

  scaffold35|si      76929 ATCCAATGGAGGATTTCCTTCTCAGGAACCTTCCCATGGGACAGTTCCTT 76978
                                                                             
C scaffold6|siz       5935 ATCCAATGGAGGATTTCCTTCTCAGGAACCTTCCCATGGGACAGTTCCTT 5886

  scaffold35|si      76979 TGGACAGTTGAATCTGGGCAGTCACTCAACTGCCACATATCACTGCCAAT 77028
                                                                             
C scaffold6|siz       5885 TGGACAGTTGAATCTGGGCAGTCACTCAACTGCCACATATCACTGCCAAT 5836

  scaffold35|si      77029 CTCTCCCATGATTGTTTACACATGAGATAACTAGTATCTCATGCCTCACT 77078
                                                                             
C scaffold6|siz       5835 CTCTCCCATGATTGTTTACACATGAGATAACTAGTATCTCATGCCTCACT 5786

  scaffold35|si      77079 GCTACAGTAATATTAAGCTCATAAAAACTATTTCATCGCA-AGCGTATCT 77127
                                                                   -         
C scaffold6|siz       5785 GCTACAGTAATATTAAGCTCATAAAAACTATTTCATCGCATAGCGTATCT 5736

  scaffold35|si      77128 ACCGTTTACTACATAATAAAATATTACATACAAACGGCTTAGGTCACTAT 77177
                                                                             
C scaffold6|siz       5735 ACCGTTTACTACATAATAAAATATTACATACAAACGGCTTAGGTCACTAT 5686

  scaffold35|si      77178 CAATTGATAGCCTTCGCGATCAGGATCAACTGTACATCAAGTCCACCATC 77227
                                                                             
C scaffold6|siz       5685 CAATTGATAGCCTTCGCGATCAGGATCAACTGTACATCAAGTCCACCATC 5636

  scaffold35|si      77228 CGTCATCCATATCAGGTATGTGTTGACCATGGTAGGTTCGTCTGTCTGTA 77277
                                                                             
C scaffold6|siz       5635 CGTCATCCATATCAGGTATGTGTTGACCATGGTAGGTTCGTCTGTCTGTA 5586

  scaffold35|si      77278 CCCTTGTCGCTCGAGGCCGTATACTACCTGTGGTATGTTTGGCATAGTGC 77327
                                                                             
C scaffold6|siz       5585 CCCTTGTCGCTCGAGGCCGTATACTACCTGTGGTATGTTTGGCATAGTGC 5536

  scaffold35|si      77328 AACTTGTGCTGCTTGAACCCCCAGAGTAAGGCTATAGCCACAGCTGAGCA 77377
                                                  i i                        
C scaffold6|siz       5535 AACTTGTGCTGCTTGAACCCCCAAAATAAGGCTATAGCCACAGCTGAGCA 5486

  scaffold35|si      77378 CCGAGTCACGTACTCAGCCAGTTGAAGTGAGTTTCACTCACAGGCCGGCA 77427
                                                                             
C scaffold6|siz       5485 CCGAGTCACGTACTCAGCCAGTTGAAGTGAGTTTCACTCACAGGCCGGCA 5436

  scaffold35|si      77428 CGTGTTTTTAACACGTAGCCATGAACAACTGCCCTATACGTCAGTGAGGA 77477
                                                                             
C scaffold6|siz       5435 CGTGTTTTTAACACGTAGCCATGAACAACTGCCCTATACGTCAGTGAGGA 5386

  scaffold35|si      77478 TTAGATCCCACTTGACGCGGGTATACTCCGCTTTTATAAGCAGGGTAAGC 77527
                                                                             
C scaffold6|siz       5385 TTAGATCCCACTTGACGCGGGTATACTCCGCTTTTATAAGCAGGGTAAGC 5336

  scaffold35|si      77528 ATTTAGTACAATACAGAGTGCACTTGCTGTTGTAAAAAGACCACTAGTGA 77577
                                                                v            
C scaffold6|siz       5335 ATTTAGTACAATACAGAGTGCACTTGCTGTTGTAAAATGACCACTAGTGA 5286

  scaffold35|si      77578 CGTATTTTGCGCACAAGTAGTGGCACGAGTTCATACTTTCAGTATAGAAC 77627
                                                     i                       
C scaffold6|siz       5285 CGTATTTTGCGCACAAGTAGTGGCACAAGTTCATACTTTCAGTATAGAAC 5236

  scaffold35|si      77628 GTAACAACCCCTCAGTTAATGAGGAGGCAATAAACATAAATGCCTCGGTT 77677
                                                                             
C scaffold6|siz       5235 GTAACAACCCCTCAGTTAATGAGGAGGCAATAAACATAAATGCCTCGGTT 5186

  scaffold35|si      77678 TATTTTTTTATCCGAAGAAGCAATATGTATATAATCAAGTTTTAGAAATA 77727
                                   -       i        v        v               
C scaffold6|siz       5185 TATTTTTT-ATCCGAAAAAGCAATAGGTATATAAACAAGTTTTAGAAATA 5137

  scaffold35|si      77728 AAACCACGATTAGACTAAGTATTAGTCCGCACCCGTGATCACAGCAGATG 77777
                                                        i                    
C scaffold6|siz       5136 AAACCACGATTAGACTAAGTATTAGTCCGTACCCGTGATCACAGCAGATG 5087

  scaffold35|si      77778 CCGTGACATCACGGAGTACTACGTACTTGTAGCTGAATAAGCCAGTACAA 77827
                                                i    i                       
C scaffold6|siz       5086 CCGTGACATCACGGAGTACTATGTACCTGTAGCTGAATAAGCCAGTACAA 5037

  scaffold35|si      77828 AAATAAATCTTCTAGGGCCTAACTTGACCCTATGAAGTTTTAAAGAGCCT 77877
                                                                             
C scaffold6|siz       5036 AAATAAATCTTCTAGGGCCTAACTTGACCCTATGAAGTTTTAAAGAGCCT 4987

  scaffold35|si      77878 CTAAGGCCTAAAAATCTTGTTCGTGACCCTCAAGAGGTTTCAGTCTCTTA 77927
                                                                             
C scaffold6|siz       4986 CTAAGGCCTAAAAATCTTGTTCGTGACCCTCAAGAGGTTTCAGTCTCTTA 4937

  scaffold35|si      77928 AATGACTCGCGATCCCCTAAGAAGTTCTCGTCTCTGAAGTGTTGTATACT 77977
                                   v                                         
C scaffold6|siz       4936 AATGACTCCCGATCCCCTAAGAAGTTCTCGTCTCTGAAGTGTTGTATACT 4887

  scaffold35|si      77978 CCAAGGATCAAGTTCCCTTGTTTGCTTGCATGGTGGCGGTGGGAGTATCG 78027
                                                                             
C scaffold6|siz       4886 CCAAGGATCAAGTTCCCTTGTTTGCTTGCATGGTGGCGGTGGGAGTATCG 4837

  scaffold35|si      78028 TTTTGACACTGCACGGGCTCAGGTTGGGAGCGGGACTCAAGGTTGGCTGA 78077
                                                  v                          
C scaffold6|siz       4836 TTTTGACACTGCACGGGCTCAGGGTGGGAGCGGGACTCAAGGTTGGCTGA 4787

  scaffold35|si      78078 CCCTCAAGGCAAAATGACCGCTCGCAGGAATTTGTCCAGCGATCGCGGAT 78127
                                                                             
C scaffold6|siz       4786 CCCTCAAGGCAAAATGACCGCTCGCAGGAATTTGTCCAGCGATCGCGGAT 4737

  scaffold35|si      78128 CAGCCCCATTCACATGGGAGCGCGTCACGGCACAGCCCGTTGAACAAATC 78177
                                                                             
C scaffold6|siz       4736 CAGCCCCATTCACATGGGAGCGCGTCACGGCACAGCCCGTTGAACAAATC 4687

  scaffold35|si      78178 ATTTCGTGATACAGCCCTGTGCAATCACGATCTGCAGAAAGCGACCACAC 78227
                                                                             
C scaffold6|siz       4686 ATTTCGTGATACAGCCCTGTGCAATCACGATCTGCAGAAAGCGACCACAC 4637

  scaffold35|si      78228 ATTATGTGTGATATACTCATAGGGCCTAGCCCATGAGCGCACTGGACCAG 78277
                                                                             
C scaffold6|siz       4636 ATTATGTGTGATATACTCATAGGGCCTAGCCCATGAGCGCACTGGACCAG 4587

  scaffold35|si      78278 CCTAGGAGAGAACATTGTTCTACTCCGCACTAAGGCATAGGAGCATGTTA 78327
                                                                             
C scaffold6|siz       4586 CCTAGGAGAGAACATTGTTCTACTCCGCACTAAGGCATAGGAGCATGTTA 4537

  scaffold35|si      78328 TATTGCCCTATAGTGTTCAACACGTCAGAGCGACGCGGAGTACGATCTCC 78377
                                               i                             
C scaffold6|siz       4536 TATTGCCCTATAGTGTTCAATACGTCAGAGCGACGCGGAGTACGATCTCC 4487

  scaffold35|si      78378 AAGTCCCAGTATGCATGGGG-CGGAAGATGGACCCATAAATTGACTATTA 78426
                                      i        -  v                 i        
C scaffold6|siz       4486 AAGTCCCAGTACGCATGGGGGCGCAAGATGGACCCATAAATCGACTATTA 4437

  scaffold35|si      78427 GTCGTGCCCCAGAAATACTCATGACAAAAAATTCTAGCGAATTTCTTATT 78476
                                i                 i           v              
C scaffold6|siz       4436 GTCGTACCCCAGAAATACTCATGGCAAAAAATTCTCGCGAATTTCTTATT 4387

  scaffold35|si      78477 TGCAATGAAGTCTGCCTACTTTAAGCGGTTTCCTCCGG-AAACACGCAAC 78525
                                                                 -           
C scaffold6|siz       4386 TGCAATGAAGTCTGCCTACTTTAAGCGGTTTCCTCCGGGAAACACGCAAC 4337

  scaffold35|si      78526 TTGTTGATTTCTTTCTGAAATCCAAGCAAAAAGGAGAGAAAAGTCCACGA 78575
                                                                             
C scaffold6|siz       4336 TTGTTGATTTCTTTCTGAAATCCAAGCAAAAAGGAGAGAAAAGTCCACGA 4287

  scaffold35|si      78576 ATCAAAAATGATTAAAGTGAGATAATTGCCGAATTGTCGGACCCCAAACT 78625
                                                                             
C scaffold6|siz       4286 ATCAAAAATGATTAAAGTGAGATAATTGCCGAATTGTCGGACCCCAAACT 4237

  scaffold35|si      78626 GTTGGGTGCCT-TTCTCAAAGTGTGACCACTTCCTCCATTTTCACCAATA 78674
                                     i-                                      
C scaffold6|siz       4236 GTTGGGTGCCCCTTCTCAAAGTGTGACCACTTCCTCCATTTTCACCAATA 4187

  scaffold35|si      78675 TAGGCAATTTAGTTGCACAAAAAA-GGTGCACATCCTCTGGTCCGAGGAC 78723
                                                   -                         
C scaffold6|siz       4186 TAGGCAATTTAGTTGCACAAAAAAAGGTGCACATCCTCTGGTCCGAGGAC 4137

  scaffold35|si      78724 AATAGAATTCAGAGCCCCAAACAATGTTTGGGTTTATTTAATATTAAATT 78773
                                                    v                v       
C scaffold6|siz       4136 AATAGAATTCAGAGCCCCAAACAATCTTTGGGTTTATTTAATTTTAAATT 4087

  scaffold35|si      78774 AAAGAGCTCGATAGAGAAAAAATCTCAGTTAGAATTCTACAGTCAAGTAG 78823
                                     v     i    -     i                    v 
C scaffold6|siz       4086 AAAGAGCTCGTTAGAGGAAAA-TCTCAATTAGAATTCTACAGTCAAGTTG 4038

  scaffold35|si      78824 AAATAACCTGACATTCAATTACCTTGTTCAATGTAACAATAAGACAAAAA 78873
                                                       v v                   
C scaffold6|siz       4037 AAATAACCTGACATTCAATTACCTTGTTAATTGTAACAATAAGACAAAAA 3988

  scaffold35|si      78874 TGCCAAGAAATTTTCTGGCGTCAGGAATTGTTTTCTCAAGAAGATGAACT 78923
                                                                             
C scaffold6|siz       3987 TGCCAAGAAATTTTCTGGCGTCAGGAATTGTTTTCTCAAGAAGATGAACT 3938

  scaffold35|si      78924 CTTAGAGAAAATGTACATGAGTGCTATTCTGCACTATTCACAAACAAGGT 78973
                                                       v                     
C scaffold6|siz       3937 CTTAGAGAAAATGTACATGAGTGCTATTGTGCACTATTCACAAACAAGGT 3888

  scaffold35|si      78974 AACAAAAAAAGCAACTGGAAATCAAACCATGTTGGGTTTCGAACCCCTGA 79023
                                                                             
C scaffold6|siz       3887 AACAAAAAAAGCAACTGGAAATCAAACCATGTTGGGTTTCGAACCCCTGA 3838

  scaffold35|si      79024 CATGGTGTTGCTACAGTAACAATGAAAGCAAGAAGGACATAGTTCCAAAC 79073
                             i                                               
C scaffold6|siz       3837 CACGGTGTTGCTACAGTAACAATGAAAGCAAGAAGGACATAGTTCCAAAC 3788

  scaffold35|si      79074 TTTTCCCATGTTCCAATGTTAGGAACATACATATGTTTTCCCTACCCAGC 79123
                                                                             
C scaffold6|siz       3787 TTTTCCCATGTTCCAATGTTAGGAACATACATATGTTTTCCCTACCCAGC 3738

  scaffold35|si      79124 TAGGCTGGCGTCAAACTCTTGGCGCACGCAGA-TGGGTTCTTCCTACTCA 79172
                                   i v                    i-i               v
C scaffold6|siz       3737 TAGGCTGGTGGCAAACTCTTGGCGCACGCAGGGCGGGTTCTTCCTACTCC 3688

  scaffold35|si      79173 AAAGGAAGGGTAAAGTCACATGTTCTGAGTATACGTTACCAGAATGACTA 79222
                                                          i i v              
C scaffold6|siz       3687 AAAGGAAGGGTAAAGTCACATGTTCTGAGTACATGGTACCAGAATGACTA 3638

  scaffold35|si      79223 AGCCAGCATATGACCTCAGTCTTTGGCAAATGCAAGGACTGAGTTAGAAT 79272
                                             i  i  i                         
C scaffold6|siz       3637 AGCCAGCATATGACCTCAATCCTTAGCAAATGCAAGGACTGAGTTAGAAT 3588

  scaffold35|si      79273 TGTTCTAGAATTTCCGAGCAAAAAACAACATAAAATATTATGTGAAGATC 79322
                                       -         v      i   i                
C scaffold6|siz       3587 TGTTCTAGAATT-CCGAGCAAATAACAACGTAAGATATTATGTGAAGATC 3539

  scaffold35|si      79323 AATTTTACCTTGCCAGTGATAATTGATCTAAGAAATCTGTCAAAATCTGT 79372
                                                      vi     i               
C scaffold6|siz       3538 AATTTTACCTTGCCAGTGATAATTGATGCAAGAAGTCTGTCAAAATCTGT 3489

  scaffold35|si      79373 GAACCCAAGTTGAAATAACACCTGGACAGAACAGAACAAGCACATAGCTA 79422
                                                                             
C scaffold6|siz       3488 GAACCCAAGTTGAAATAACACCTGGACAGAACAGAACAAGCACATAGCTA 3439

  scaffold35|si      79423 ACCACTAAAGTGCATCGCGTATTGAGCAAAAATACTCATGATCACAGAGC 79472
                                          i  v            i       i          
C scaffold6|siz       3438 ACCACTAAAGTGCATTGCTTATTGAGCAAAAGTACTCATAATCACAGAGC 3389

  scaffold35|si      79473 TAACCACTCCGGTGAAATGCTCCCTAGGGGGTTGAGTAAAATGACAGACC 79522
                                             i           -          iii      
C scaffold6|siz       3388 TAACCACTCCGGTGAAATACTCCCTAGGGG-TTGAGTAAAACAGCAGACC 3340

  scaffold35|si      79523 TTCCAAGATGAGTCAAAAAA-TGACACTTGAACACTAAAAACTTAATTTC 79571
                                  v  v         -                             
C scaffold6|siz       3339 TTCCAAGCTGTGTCAAAAAAATGACACTTGAACACTAAAAACTTAATTTC 3290

  scaffold35|si      79572 AAACATGTTACTGAGGTTTCTCACAACAAGAGAAACTGTTTGACCAAGTT 79621
                                                                             
C scaffold6|siz       3289 AAACATGTTACTGAGGTTTCTCACAACAAGAGAAACTGTTTGACCAAGTT 3240

  scaffold35|si      79622 TTGGTGTCTTGGAAAAAAGATGCCTGTATACCTCTACTTTTCAGAAGATG 79671
                                                                             
C scaffold6|siz       3239 TTGGTGTCTTGGAAAAAAGATGCCTGTATACCTCTACTTTTCAGAAGATG 3190

  scaffold35|si      79672 TGGGTTTATACCCTATAAAAACAGAGCACAACCAGTCAAAAATAATCAAG 79721
                                                                             
C scaffold6|siz       3189 TGGGTTTATACCCTATAAAAACAGAGCACAACCAGTCAAAAATAATCAAG 3140

  scaffold35|si      79722 GAAAAATAAAGAGGAAATTTACCTTGGTGACTGGAGGGTTTCATTGACAG 79771
                                                                             
C scaffold6|siz       3139 GAAAAATAAAGAGGAAATTTACCTTGGTGACTGGAGGGTTTCATTGACAG 3090

  scaffold35|si      79772 CCGTCGTCAGAACAGACTGTACAAAAAAACACCCAAAACAAAATTAAATT 79821
                                      v                -                     
C scaffold6|siz       3089 CCGTCGTCAGATCAGACTGTACAAAAAA-CACCCAAAACAAAATTAAATT 3041

  scaffold35|si      79822 ACTGTAAATCAAAA-GTGATTCTTAAAATAAGAAAAGAAATGGACAAAAA 79870
                                         -                                   
C scaffold6|siz       3040 ACTGTAAATCAAAAAGTGATTCTTAAAATAAGAAAAGAAATGGACAAAAA 2991

  scaffold35|si      79871 GTTAGGAATACTGTCCAAGCTTAAAGAATCCTTACAGTATTGTAGAAGTT 79920
                                                                             
C scaffold6|siz       2990 GTTAGGAATACTGTCCAAGCTTAAAGAATCCTTACAGTATTGTAGAAGTT 2941

  scaffold35|si      79921 GCTAGATCAACTCAGCCATTAACTAAGACTTATTGACAAGTCAACAAACC 79970
                                                                             
C scaffold6|siz       2940 GCTAGATCAACTCAGCCATTAACTAAGACTTATTGACAAGTCAACAAACC 2891

  scaffold35|si      79971 ATTAGATTGGATACTGACGCATCCAGAACCCGTTTCATGCCTAGTAAAAC 80020
                                                                             
C scaffold6|siz       2890 ATTAGATTGGATACTGACGCATCCAGAACCCGTTTCATGCCTAGTAAAAC 2841

  scaffold35|si      80021 TGACAAAGGTTTCACCTACTCAGCGCTAGTAGCATTTATCATGGGTTTTC 80070
                                                                             
C scaffold6|siz       2840 TGACAAAGGTTTCACCTACTCAGCGCTAGTAGCATTTATCATGGGTTTTC 2791

  scaffold35|si      80071 CATGTGCCTCACAAGCACATATAATGGAGTCAATGATGGCCACGTGATTC 80120
                                                                             
C scaffold6|siz       2790 CATGTGCCTCACAAGCACATATAATGGAGTCAATGATGGCCACGTGATTC 2741

  scaffold35|si      80121 GGTATAGAACTCACTTGGAGAATATGATAGTCTCCAAAGGCTAGCCTGGA 80170
                                                                             
C scaffold6|siz       2740 GGTATAGAACTCACTTGGAGAATATGATAGTCTCCAAAGGCTAGCCTGGA 2691

  scaffold35|si      80171 AGACCACCTTAAACAAGGTTAGGATGGACTTACCAAGCAGCGAGTACTGG 80220
                                                                             
C scaffold6|siz       2690 AGACCACCTTAAACAAGGTTAGGATGGACTTACCAAGCAGCGAGTACTGG 2641

  scaffold35|si      80221 TTTGACTAACAAACCTCAACACCTCTGTAAAAAGACAACAAGGGCTCAAT 80270
                                             v                               
C scaffold6|siz       2640 TTTGACTAACAAACCTCACCACCTCTGTAAAAAGACAACAAGGGCTCAAT 2591

  scaffold35|si      80271 AGCAGACCCAAAGTCTTATCATGGCAAAAGCAACATGCTTACAAGCAGTT 80320
                                                                             
C scaffold6|siz       2590 AGCAGACCCAAAGTCTTATCATGGCAAAAGCAACATGCTTACAAGCAGTT 2541

  scaffold35|si      80321 AAACTCGCTAAACATTCGCCTATACAAGGAACTCACATGTCACTGGGTGG 80370
                                                                             
C scaffold6|siz       2540 AAACTCGCTAAACATTCGCCTATACAAGGAACTCACATGTCACTGGGTGG 2491

  scaffold35|si      80371 TCCAGTACAAGGGAGAACCTTAGGCAAGACAATATGATTGTCTCACCTCA 80420
                                                                             
C scaffold6|siz       2490 TCCAGTACAAGGGAGAACCTTAGGCAAGACAATATGATTGTCTCACCTCA 2441

  scaffold35|si      80421 CTCACAACTAGGATTGTAGAGGAGGAGGTACGATGTCACAAAAGCCACTA 80470
                                                                        i    
C scaffold6|siz       2440 CTCACAACTAGGATTGTAGAGGAGGAGGTACGATGTCACAAAAGCTACTA 2391

  scaffold35|si      80471 ACATGGCCCACAAGACAAGGTACACAACAGAGAGACACATATATGTTAGA 80520
                                   i                  - i                    
C scaffold6|siz       2390 ACATGGCCTACAAGACAAGGTACACAA-AAAGAGACACATATATGTTAGA 2342

  scaffold35|si      80521 CATTTGTTATTGCAACAAGTCTATAGCATCACCAACTCAGGTTGGGGCTG 80570
                                       v     i                               
C scaffold6|siz       2341 CATTTGTTATTGGAACAAATCTATAGCATCACCAACTCAGGTTGGGGCTG 2292

  scaffold35|si      80571 CTTGCATCCTAGTACAGCTTGCTGAACCTACAATGCATAAGAACAGAATA 80620
                                                          i         v        
C scaffold6|siz       2291 CTTGCATCCTAGTACAGCTTGCTGAACCTACGATGCATAAGCACAGAATA 2242

  scaffold35|si      80621 TAAAAGATTAAATCCTTGACCATGTTAAACATTATTGGATAATCTAACAA 80670
                                                                             
C scaffold6|siz       2241 TAAAAGATTAAATCCTTGACCATGTTAAACATTATTGGATAATCTAACAA 2192

  scaffold35|si      80671 ACTGTGTCTTACTAGATAATGGTCTCACTGAGACTCAATAGCTAGTACTT 80720
                                                                             
C scaffold6|siz       2191 ACTGTGTCTTACTAGATAATGGTCTCACTGAGACTCAATAGCTAGTACTT 2142

  scaffold35|si      80721 GATTCTCTTGTGCGAACTTCTGATGGTTTACCTTCAGAACTATTCACGGA 80770
                                       v        i                            
C scaffold6|siz       2141 GATTCTCTTGTGAGAACTTCTAATGGTTTACCTTCAGAACTATTCACGGA 2092

  scaffold35|si      80771 GAATACAAAATATGGTATCCATAATTCGGGACTCATAGGGTCCCCAAAAC 80820
                                                                             
C scaffold6|siz       2091 GAATACAAAATATGGTATCCATAATTCGGGACTCATAGGGTCCCCAAAAC 2042

  scaffold35|si      80821 AACTTGTTCTTTCTACTAAGGACCAGGAGATTACCATAGGTAGTGCAACT 80870
                                                      i                      
C scaffold6|siz       2041 AACTTGTTCTTTCTACTAAGGACCAGGGGATTACCATAGGTAGTGCAACT 1992

  scaffold35|si      80871 AAATGTTGTACAATAAACCATAAAACAAGCCTCAAAATCATATAAGCACA 80920
                                                                      i      
C scaffold6|siz       1991 AAATGTTGTACAATAAACCATAAAACAAGCCTCAAAATCATATGAGCACA 1942

  scaffold35|si      80921 ACAACACAAAGGATCAAAGACCTTTGTTCTTGTAAAACCACAGCACAGAG 80970
                                                                             
C scaffold6|siz       1941 ACAACACAAAGGATCAAAGACCTTTGTTCTTGTAAAACCACAGCACAGAG 1892

  scaffold35|si      80971 AATTGTGAGCATCCCTAGTGGATAGTTAAGACAATCTCACACAAAAGATA 81020
                                           v                                 
C scaffold6|siz       1891 AATTGTGAGCATCCCTCGTGGATAGTTAAGACAATCTCACACAAAAGATA 1842

  scaffold35|si      81021 AGTCAAACCATGAACATCTCTAAGAGCCATGGAGCACCATGTTAGCATGA 81070
                                                                             
C scaffold6|siz       1841 AGTCAAACCATGAACATCTCTAAGAGCCATGGAGCACCATGTTAGCATGA 1792

  scaffold35|si      81071 AGTGCAAACCAAAAGCAGCTATACACAGAAATGTAGTATTGCTTCATTAG 81120
                                                                             
C scaffold6|siz       1791 AGTGCAAACCAAAAGCAGCTATACACAGAAATGTAGTATTGCTTCATTAG 1742

  scaffold35|si      81121 CTTAGACAAATCCAAATCAAAGACAACACTCATGTTGTCAACATCAAGGA 81170
                                                                             
C scaffold6|siz       1741 CTTAGACAAATCCAAATCAAAGACAACACTCATGTTGTCAACATCAAGGA 1692

  scaffold35|si      81171 AAATTCATTTCTCCATGATGTTTGCTGTGAAGTCACAATATGGTTCCATA 81220
                                                                             
C scaffold6|siz       1691 AAATTCATTTCTCCATGATGTTTGCTGTGAAGTCACAATATGGTTCCATA 1642

  scaffold35|si      81221 AACCATAACGTGATAGTCAACCAATGTCTTTCAATCAAAGGTACGCACAT 81270
                                                                             
C scaffold6|siz       1641 AACCATAACGTGATAGTCAACCAATGTCTTTCAATCAAAGGTACGCACAT 1592

  scaffold35|si      81271 GCACATTTAACTATGTTGCAATGTCATTACCACCAGCAAAAAGAGTTGTA 81320
                                                                             
C scaffold6|siz       1591 GCACATTTAACTATGTTGCAATGTCATTACCACCAGCAAAAAGAGTTGTA 1542

  scaffold35|si      81321 CATGTACAGACCTCAATTGAGGATCCGTGCTACCAAGTACAAAAGGATGT 81370
                                                                             
C scaffold6|siz       1541 CATGTACAGACCTCAATTGAGGATCCGTGCTACCAAGTACAAAAGGATGT 1492

  scaffold35|si      81371 CATACCAATGAATCCGTACTCTCCTGGTACCACAAGACTTAGATGTTGAT 81420
                                                                             
C scaffold6|siz       1491 CATACCAATGAATCCGTACTCTCCTGGTACCACAAGACTTAGATGTTGAT 1442

  scaffold35|si      81421 GTTTGGACCTTCCAATGATTCTAGTCAATCTATTAAAATTGACCTGACAT 81470
                                                                             
C scaffold6|siz       1441 GTTTGGACCTTCCAATGATTCTAGTCAATCTATTAAAATTGACCTGACAT 1392

  scaffold35|si      81471 TGTTCACTTGCCGGTAGTTGACCCGTTTGGGCAACTGTTCCCGTGGATAC 81520
                                                                     i       
C scaffold6|siz       1391 TGTTCACTTGCCGGTAGTTGACCCGTTTGGGCAACTGTTCCCATGGATAC 1342

  scaffold35|si      81521 ATAGGGGTGATAGAGCAAATAAAAGGACAAACTCCCACACCAAGGATGCA 81570
                                                    i                        
C scaffold6|siz       1341 ATAGGGGTGATAGAGCAAATAAAAGAACAAACTCCCACACCAAGGATGCA 1292

  scaffold35|si      81571 TAAAAGAAAAAGTAACAGAATATCTGTACTATTAGCACCTTCGTAAATAG 81620
                                    v                               i        
C scaffold6|siz       1291 TAAAAGAAACAGTAACAGAATATCTGTACTATTAGCACCTTTGTAAATAG 1242

  scaffold35|si      81621 ACCTGGTTTAATATCCACAGTGTGCGCACATGGTACAATTAAGGTGTAGT 81670
                                              v                              
C scaffold6|siz       1241 ACCTGGTTTAATATCCACATTGTGCGCACATGGTACAATTAAGGTGTAGT 1192

  scaffold35|si      81671 TTTTACACTACACTTTCGGAACAAAAGTATGTCATTTGGATTCCAAGTGT 81720
                                                                             
C scaffold6|siz       1191 TTTTACACTACACTTTCGGAACAAAAGTATGTCATTTGGATTCCAAGTGT 1142

  scaffold35|si      81721 AAGTCAACCAGAGTCTTCAACAAATTAAAACCCAAAAAGTGAATAATTAT 81770
                                                                             
C scaffold6|siz       1141 AAGTCAACCAGAGTCTTCAACAAATTAAAACCCAAAAAGTGAATAATTAT 1092

  scaffold35|si      81771 CTAAAGATCAAGCAGATGCTTGGCCTGCTGACACATCATGGTCGTGTCAG 81820
                                                                             
C scaffold6|siz       1091 CTAAAGATCAAGCAGATGCTTGGCCTGCTGACACATCATGGTCGTGTCAG 1042

  scaffold35|si      81821 CAGCTTCTAGTGGCACAATGTTTTCCTAAACAAACACTCAGATGCCATTC 81870
                                                                             
C scaffold6|siz       1041 CAGCTTCTAGTGGCACAATGTTTTCCTAAACAAACACTCAGATGCCATTC 992

  scaffold35|si      81871 ACTAATACCTACTATGCAGTGCCTATCGCCTCAATGTAGTGTAGCAATCA 81920
                                                                             
C scaffold6|siz        991 ACTAATACCTACTATGCAGTGCCTATCGCCTCAATGTAGTGTAGCAATCA 942

  scaffold35|si      81921 TAAAATGGAATTGTTGTTCGGCATTCCACTTTTGCACACACATACGAAAT 81970
                                                                             
C scaffold6|siz        941 TAAAATGGAATTGTTGTTCGGCATTCCACTTTTGCACACACATACGAAAT 892

  scaffold35|si      81971 CAACAGGAGACACAGGCAACACGAAACCGACCCTACTTGATCCTCATCAA 82020
                                                                             
C scaffold6|siz        891 CAACAGGAGACACAGGCAACACGAAACCGACCCTACTTGATCCTCATCAA 842

  scaffold35|si      82021 AGTTATGTCACATGGTCTGTGTAAGCAATGCTTAGTATTAAAGGTCATTT 82070
                                                                             
C scaffold6|siz        841 AGTTATGTCACATGGTCTGTGTAAGCAATGCTTAGTATTAAAGGTCATTT 792

  scaffold35|si      82071 ACCCCGCACAAATACTCAGTTTGTACAGCTGTGATAATTGGACTATCACA 82120
                                                                             
C scaffold6|siz        791 ACCCCGCACAAATACTCAGTTTGTACAGCTGTGATAATTGGACTATCACA 742

  scaffold35|si      82121 AAAGTTATACGATAAGACAATAAGGGTTTCACGCGGAAGTAAGTCATATG 82170
                                                             -               
C scaffold6|siz        741 AAAGTTATACGATAAGACAATAAGGGTTTCACGC-GAAGTAAGTCATATG 693

  scaffold35|si      82171 CATTTGACTTAGGAGAGTACAAAAACACCAGCTTTATTACAAGCCATTCC 82220
                                                                             
C scaffold6|siz        692 CATTTGACTTAGGAGAGTACAAAAACACCAGCTTTATTACAAGCCATTCC 643

  scaffold35|si      82221 AAGTCTCCCTCTCCACAAGAACTTACACTTCATATAGAACATACAATCAT 82270
                                                                             
C scaffold6|siz        642 AAGTCTCCCTCTCCACAAGAACTTACACTTCATATAGAACATACAATCAT 593

  scaffold35|si      82271 ATGTATGTACAAATGTCACAAGCAGCTTGCACAATTTTTACCCTCAACCA 82320
                                                                             
C scaffold6|siz        592 ATGTATGTACAAATGTCACAAGCAGCTTGCACAATTTTTACCCTCAACCA 543

  scaffold35|si      82321 AGAGGTTTTTTCTGCAAGTCTGGCTAGTAATCGGATTTTTCCTCACAGAG 82370
                                                                             
C scaffold6|siz        542 AGAGGTTTTTTCTGCAAGTCTGGCTAGTAATCGGATTTTTCCTCACAGAG 493

  scaffold35|si      82371 GTTTTACTTTTCCGCGAGCCACGCTCATTCTCCAATCGT-GGGGCGAGTG 82419
                                         i                        -          
C scaffold6|siz        492 GTTTTACTTTTCCGTGAGCCACGCTCATTCTCCAATCGTGGGGGCGAGTG 443

  scaffold35|si      82420 ACATAGGCCAATTATCTACCTTAACTGGTAAACCCCAAAGAGGTTCCACC 82469
                                                                             
C scaffold6|siz        442 ACATAGGCCAATTATCTACCTTAACTGGTAAACCCCAAAGAGGTTCCACC 393

  scaffold35|si      82470 TGGAACCTCCAATGGTCTTCCTCCCTTTGTGCAAGGCAAAGGAAGTACAA 82519
                                                              i              
C scaffold6|siz        392 TGGAACCTCCAATGGTCTTCCTCCCTTTGTGCAAGACAAAGGAAGTACAA 343

  scaffold35|si      82520 CAAAGTCATAAGATATGATTTCTC-GAAATCATATCCAATTA-GATTTTC 82567
                           -                       -                 -       
C scaffold6|siz        342 -AAAGTCATAAGATATGATTTCTCAGAAATCATATCCAATTAGGATTTTC 294

  scaffold35|si      82568 CTTCCTAAGACTCCACCATACACATTGTAGGTGTTTTCTTAGGTTGCATA 82617
                                                                             
C scaffold6|siz        293 CTTCCTAAGACTCCACCATACACATTGTAGGTGTTTTCTTAGGTTGCATA 244

  scaffold35|si      82618 TCCAATGGAGGATTTCCTTCTCAGGAACCTTCCCATGGGACAGTTCCTTT 82667
                                                                             
C scaffold6|siz        243 TCCAATGGAGGATTTCCTTCTCAGGAACCTTCCCATGGGACAGTTCCTTT 194

  scaffold35|si      82668 GGACAGTTGAATCTGGGCAGTCACTCAACTGCCACATATCACTGCCAATC 82717
                                                                             
C scaffold6|siz        193 GGACAGTTGAATCTGGGCAGTCACTCAACTGCCACATATCACTGCCAATC 144

  scaffold35|si      82718 TCTCCCATGATTGTTTACACATGAGATAACTAGTATCTCATGCCTCACTG 82767
                                                                             
C scaffold6|siz        143 TCTCCCATGATTGTTTACACATGAGATAACTAGTATCTCATGCCTCACTG 94

  scaffold35|si      82768 CTACAGTAATATTAAGCTCATAAAAACTATTTCATCGCAACGTATCTACC 82817
                                                                             
C scaffold6|siz         93 CTACAGTAATATTAAGCTCATAAAAACTATTTCATCGCAACGTATCTACC 44

  scaffold35|si      82818 GTTTACTACATAATAAAATATTACATACAAACGGCTTAGGTCA 82860
                                                                      
C scaffold6|siz         43 GTTTACTACATAATAAAATATTACATACAAACGGCTTAGGTCA 1

Matrix = 20p43g.matrix
Kimura (with divCpGMod) = 1.21
Transitions / transversions = 1.63 (49/30)
Gap_init rate = 0.00 (19 / 6131), avg. gap size = 1.00 (19 / 19)


24635 12.45 2.22 0.55 scaffold35|size490618 82861 86600 (404023) scaffold65|size510149_(dbseq-nr_120)_[483397,489887]#LTR/Gypsy 2690 6491 (0) m_b1552s001i27 116992

  scaffold35|si      82861 ATAACTGGACGTGGGAAAATCAGGGTTAAATTTTTTGACTACTCCAATAG 82910
                            i       v v  v  i     i  i     i     v       i vv
  scaffold65|si       2690 ACAACTGGAAGAGGTAAGATCAGAGTCAAATTCTTTGAGTACTCCAGTTC 2739

  scaffold35|si      82911 CAAGGGGTACGTTCTACAGCCAGATGTTGTGGAATACAAGGAAGATAGCC 82960
                                i   iv i     i  v  ii    i       i       ii v
  scaffold65|si       2740 CAAGGAGTATCTCCTACAACCTGACATTGTAGAATACAGGGAAGATGACA 2789

  scaffold35|si      82961 TGAAAAAACCAGGGTTTGACCTCATTCTTGGTAGTAATACCTTGAAAGAG 83010
                              vv                                         i   
  scaffold65|si       2790 TGACCAAACCAGGGTTTGACCTCATTCTTGGTAGTAATACCTTGAAGGAG 2839

  scaffold35|si      83011 TTAGGAATTGTCCTAGACTTTCGGACAAAAGAAATCACACTAGATGACAT 83060
                                                        i         v          
  scaffold65|si       2840 TTAGGAATTGTCCTAGACTTTCGGACAAAGGAAATCACAGTAGATGACAT 2889

  scaffold35|si      83061 CTCACTGCCAATGAGGGACATCAACAAGCTGAACACAAGAGCAACAATTG 83110
                                          i           ii i  v        v  vi v 
  scaffold65|si       2890 CTCACTGCCAATGAGAGACATCAACAAATTAAAGACAAGAGCTACTGTGG 2939

  scaffold35|si      83111 AACAGGCTTGGACAATGAATAGTAGCATCTAGCAACAAACGGCCAAGGAA 83160
                             v i        v     i i         v   v i  iv        
  scaffold65|si       2940 AAAAAGCTTGGACTATGAACAATAGCATCTACCAAGAGACATCCAAGGAA 2989

  scaffold35|si      83161 CCACAAAGTACGTTCGAGGCGACAACACACCTCATCCACATACTAGTCGC 83210
                                i  i  vi v     i    v  i      vv v       v   
  scaffold65|si       2990 CCACAGAGCACTCTGGAGGCAACAAAACGCCTCATAAAAATACTAGACGC 3039

  scaffold35|si      83211 TAAATATGAAAAAAGTGGATCTCGGGTCAATTGTCAAAGACAACTGCACA 83260
                              i         - i       i  v         v            v
  scaffold65|si       3040 TAAGTATGAAAAA-GCGGATCTCAGGGCAATTGTCACAGACAACTGCACT 3088

  scaffold35|si      83261 CACCTAAGTGACCCAGAACAAGCAAAGTTACTGGAGCTCCTTCAAGAATT 83310
                                     i              i               v     i  
  scaffold65|si       3089 CACCTAAGTGGCCCAGAACAAGCAAGGTTACTGGAGCTCCTACAAGAGTT 3138

  scaffold35|si      83311 TGAGGAGTTATTTAGCGGGAAACTAGGTGACTGGGATTGTAAGCCAGTCT 83360
                                          i                             i    
  scaffold65|si       3139 TGAGGAGTTATTTAGTGGGAAACTAGGTGACTGGGATTGTAAGCCGGTCT 3188

  scaffold35|si      83361 CCCTCCAGTTGAAGGAAGGAGCACAGCCATATCATGGCCGGCCTTTTCCG 83410
                                   i i     v              i      v          v
  scaffold65|si       3189 CCCTCCAGCTAAAGGACGGAGCACAGCCATACCATGGCAGGCCTTTTCCC 3238

  scaffold35|si      83411 ATACCCAAGAAGCACATAGAAATCACCAAAAGGGAGGTACAGAGACTATG 83460
                                                  v  -     i        iv       
  scaffold65|si       3239 ATACCCAAGAAGCACATAGAAATAAC-AAAAGAGAGGTACAACGACTATG 3287

  scaffold35|si      83461 TGACTTGGGGGTACTCAAATGGCAAGATGATTCTGAATGGGCATCACCCA 83510
                                 i                                           
  scaffold65|si       3288 TGACTTAGGGGTACTCAAATGGCAAGATGATTCTGAATGGGCATCACCCA 3337

  scaffold35|si      83511 CATTCATTATACCAAAGATGTACAACACTGTATGGGTTGTCAGCAATTTC 83560
                                  i     v    viv       i   i       i   i    i
  scaffold65|si       3338 CATTCATCATACCCAAGAAAGACAACACCGTACGGGTTGTTAGCGATTTT 3387

  scaffold35|si      83561 AGGGAGGTAAACAAAAGGGGAGTGAGAAAACCGTTTCCCATTCCAAAAAT 83610
                                i         v  iv                  i     v     
  scaffold65|si       3388 AGGGAAGTAAACAAACGGATAGTGAGAAAACCGTTTCCTATTCCCAAAAT 3437

  scaffold35|si      83611 CAGCACTGTCCTACAAGAACTAGAAGGCTTTACGTATGCCACTGCCCTTG 83660
                                    i           v           i        v       
  scaffold65|si       3438 CAGCACTGTTCTACAAGAACTTGAAGGCTTTACATATGCCACAGCCCTTG 3487

  scaffold35|si      83661 ACTTAAACATGGGCTATTACACCATTAGATTGGATCCAGATGCGTCCAAA 83710
                             i    i           i                              
  scaffold65|si       3488 ACCTAAATATGGGCTATTATACCATTAGATTGGATCCAGATGCGTCCAAA 3537

  scaffold35|si      83711 ATATGCACCATTATCTTTCCCTGGGGTAAGTACTCTTACCTACAGTTACT 83760
                                               v                    i i     i
  scaffold65|si       3538 ATATGCACCATTATCTTTCCATGGGGTAAGTACTCTTACCTGCGGTTACC 3587

  scaffold35|si      83761 AATGGGTGTTGCATGTTCTCCCGACATCTTCCAAGCTAAGATGTCTGAGC 83810
                                 i                          i                
  scaffold65|si       3588 AATGGGCGTTGCATGTTCTCCCGACATCTTCCAGGCTAAGATGTCTGAGC 3637

  scaffold35|si      83811 TAA------------AGTTCGTCCGAACTTACCTTGATTATTTACTATGC 83848
                              ------------       v        i      v           
  scaffold65|si       3638 TAATGGCAACCCTTGAGTTCGTGCGAACTTATCTTGATGATTTACTATGC 3687

  scaffold35|si      83849 ATCAGCAAGGGTAGCCTGGAAGACCACCTTACTAAACTAAGACGGGTCTT 83898
                                      v i   i     i              v   v       
  scaffold65|si       3688 ATCAGCAAGGGAAACCTAGAAGATCACCTTACTAAACTCAGAAGGGTCTT 3737

  scaffold35|si      83899 CATCAGGTTGCGAGACGCAGGCTTGACAGTGAATGCTCGCAAGTCATCTT 83948
                              i                       v  v     v        ii   
  scaffold65|si       3738 CATTAGGTTGCGAGACGCAGGCTTGACCGTCAATGCGCGCAAGTCGCCTT 3787

  scaffold35|si      83949 TCTGTGCCGTGGAGATAGAGAACCTAGGATATGTATTATCCAGAGATGGT 83998
                                   i      i   iv                             
  scaffold65|si       3788 TCTGTGCCATGGAGACAGAATACCTAGGATATGTATTATCCAGAGATGGT 3837

  scaffold35|si      83999 ATCAAGCCACAACCAAAAAAGGTACAGGCAATCCTTGCACTAACGCCACC 84048
                             v  i                             i   i    i  i  
  scaffold65|si       3838 ATAAAACCACAACCAAAAAAGGTACAGGCAATCCTCGCATTAACACCGCC 3887

  scaffold35|si      84049 ACAAAATGTTAAGCAACTCCATAGATTTCTGGGCATGGTCCAGTACTACA 84098
                           v           i  i    i   i     i                   
  scaffold65|si       3888 TCAAAATGTTAAACAGCTCCGTAGGTTTCTAGGCATGGTCCAGTACTACA 3937

  scaffold35|si      84099 GAGACATTTGGGTGAGACGCAGTGAAATACTTGCACCACTAACCGACTTA 84148
                                       i                         i     i     
  scaffold65|si       3938 GAGACATTTGGGCGAGACGCAGTGAAATACTTGCACCATTAACCAACTTA 3987

  scaffold35|si      84149 GTTGGAGAGTGTGGACACACCAAAGTCACAAGGGCTAACAAAACAAAAAA 84198
                                v                                      v  i  
  scaffold65|si       3988 GTTGGTGAGTGTGGACACACCAAAGTCACAAGGGCTAACAAAACCAAGAA 4037

  scaffold35|si      84199 GCGGCCGTGGCATTGGGGCAATGTCCACCAGCAAGCATTTGACACTATAA 84248
                           ivi              iii ii    i           i      i   
  scaffold65|si       4038 AAAGCCGTGGCATTGGGATGACATCCATCAGCAAGCATTCGACACTGTAA 4087

  scaffold35|si      84249 AGGCAACAATCGCTCATGATGTTACCTTGGCCTACCCTGACTTTTTGCAG 84298
                                  i       ii                         v  iv   
  scaffold65|si       4088 AGGCAACGATCGCTCGCGATGTTACCTTGGCCTACCCTGACTATTCCCAG 4137

  scaffold35|si      84299 GGCTTTGAGATTTACACAGACAGCTCCAAGTTTCAATTGGGTGCTGTGAT 84348
                             v                 i  i  v  i           i        
  scaffold65|si       4138 GGATTTGAGATTTACACAGATAGTTCAAAATTTCAATTGGGCGCTGTGAT 4187

  scaffold35|si      84349 CACTCAAACCAACAGGCCGCTGGCGTTTTTCAGTAGAAAACTGAGTCCGA 84398
                           i       v                  i        i          v i
  scaffold65|si       4188 TACTCAAAACAACAGGCCGCTGGCGTTCTTCAGTAGGAAACTGAGTCAGG 4237

  scaffold35|si      84399 CGCAGCAAAA-TATAGCGTGACCGAACAAGAGCTACAGGCCATAGCAGAA 84447
                                     -                 i  i    v        i    
  scaffold65|si       4238 CGCAGCAAAAATATAGCGTGACCGAACAGGAACTACTGGCCATAGTAGAA 4287

  scaffold35|si      84448 ACACTGAGAGAGTTCAAAGGCATGCTTTGGGGACAACAAATTATGGTCTA 84497
                                i i                              i    i      
  scaffold65|si       4288 ACACTAAAAGAGTTCAAAGGCATGCTTTGGGGACAACAGATTACGGTCTA 4337

  scaffold35|si      84498 CACCAACCACAAAAATCTAATGCAGGATGCTCTAGGTCTGACCTCTGATC 84547
                              ii                                             
  scaffold65|si       4338 CACTGACCACAAAAATCTAATGCAGGATGCTCTAGGTCTGACCTCTGATC 4387

  scaffold35|si      84548 AAGTGTATCGCTGGAGATTACTCTCAGAAGACTATGGCCCCACCATCGTG 84597
                           i                       i      v                  
  scaffold65|si       4388 GAGTGTATCGCTGGAGATTACTCTTAGAAGAGTATGGCCCCACCATCGTG 4437

  scaffold35|si      84598 TACATCAAAGGCATCCACAATACAGTGACGGATGCCATCTCATGACTGGA 84647
                             i                 i  v ivi    i         i       
  scaffold65|si       4438 TATATCAAAGGCATCCACAACACCGCTGCGGACGCCATCTCACGACTGGA 4487

  scaffold35|si      84648 CTATGGACCTGTCCACAATGACAGGTCAACTTGGATGACTTTTGCTCAAT 84697
                                    i    vvi             i           i  i  i 
  scaffold65|si       4488 CTATGGACCCGTCCCAGATGACAGGTCAACCTGGATGACTTTCGCCCAGT 4537

  scaffold35|si      84698 GCTGGTGTTATCACAATGCCGCACTACAAGAAGCATCACCGGCAAATACA 84747
                            i     i  i     ii  v   vi v    i    v ii   vvi  v
  scaffold65|si       4538 GTTGGTGCTACCACAACACCTCACAGCCAGAAACATCCCTAGCATCCACC 4587

  scaffold35|si      84748 GAGGAGTCCATGAACCAGGTGTTTGCAAATCGAAACGAAGAAGACTCCAT 84797
                           v    i                    v     v        i        
  scaffold65|si       4588 CAGGAATCCATGAACCAGGTGTTTGCTAATCGCAACGAAGAGGACTCCAT 4637

  scaffold35|si      84798 CTATCCACTCACAACCAGAGAGATAGCAGAGGCACAACAAGAAGATAACA 84847
                                 v                    i            v     i v 
  scaffold65|si       4638 CTATCCCCTCACAACCAGAGAGATAGCGGAGGCACAACAACAAGATGAAA 4687

  scaffold35|si      84848 GCCTTCAAAACAAAGGCTATTCAAAAAAATTGGTTGAAAACACAAAAGTA 84897
                               v v            i    vvv i  i     i  i ivi     
  scaffold65|si       4688 GCCTACTAAACAAAGGCTACTCAACTCAGTTAGTTGAGAATATTGAAGTA 4737

  scaffold35|si      84898 CTCTGCAAGGATGGCAAAATGGTAATTCCAAAATGCCTCCAACACTGTGC 84947
                                i     v           v       v v           i    
  scaffold65|si       4738 CTCTGTAAGGAGGGCAAAATGGTTATTCCAACAAGCCTCCAACACCGTGC 4787

  scaffold35|si      84948 AGTAGCTTGGTTCCACCACTACCTACAACACCCCAGGACCAAACGTCTCG 84997
                           i           i              i      i    i          
  scaffold65|si       4788 GGTAGCTTGGTTTCACCACTACCTACAGCACCCCGGGACTAAACGTCTCG 4837

  scaffold35|si      84998 AAGAAACTCTTCGTCTTTCGATGTATTGGAAAGGTCTACGAACGACAGTC 85047
                                           v                     v           
  scaffold65|si       4838 AAGAAACTCTTCGTCTGTCGATGTATTGGAAAGGTCTAAGAACGACAGTC 4887

  scaffold35|si      85048 CAATCACACGTCAAAAAGTGTCACAGTTGCCAGGTGAACAAGCGCAGGCA 85097
                                       -                            i        
  scaffold65|si       4888 CAATCACACGTC-AAAAGTGTCACAGTTGCCAGGTGAACAAACGCAGGCA 4936

  scaffold35|si      85098 CTTAAAATACTGAAAATTGCCAACTAAACTTGCCATCACCAACCCATGGG 85147
                           vv        - i   i       v                    v    
  scaffold65|si       4937 GATAAAATAC-GGAAACTGCCAACAAAACTTGCCATCACCAACCCCTGGG 4985

  scaffold35|si      85148 AGGCATTATGTGTGGACCTTATAGGACCATACACTCTCAAGGGCAAGGAC 85197
                               vi                      i     i               
  scaffold65|si       4986 AGGCTCTATGTGTGGACCTTATAGGACCGTACACCCTCAAGGGCAAGGAC 5035

  scaffold35|si      85198 AAGACACAAACTGACTTTATGTGCATCACAATGATCGACCCAGCAACAAG 85247
                                     i      i      ii            i  v        
  scaffold65|si       5036 AAGACACAAATTGACTTCATGTGCGCCACAATGATCGATCCTGCAACAAG 5085

  scaffold35|si      85248 CTGGTTCGAAATTGTTGAGTTGCCGGTATCACAGCTAAGTGAGCCTGATA 85297
                                          v                    vvvvi   i     
  scaffold65|si       5086 CTGGTTCGAAATTGTAGAGTTGCCGGTATCACAGCTCCCGAAGCTTGATA 5135

  scaffold35|si      85298 TTCCCACGGGTACAAAGGGACACAAGGGCACCGACACACATAACCAACCC 85347
                                              i          vv       i iv    vvv
  scaffold65|si       5136 TTCCCACGGGTACAAAGGGGCACAAGGGCAAAGACACACGTGTCCAAGAA 5185

  scaffold35|si      85348 AAATAACCCTACGCTGACAAGTCGTCAACAACAGTAGGAAATATAGTCAA 85397
                           v  i        vi      iv     i          v   v       
  scaffold65|si       5186 CAACAACCCTACTTTGACAAAACGTCAGCAACAGTAGGTAATTTAGTCAA 5235

  scaffold35|si      85398 CAGGACCTGGTTTAGCCGTTACCCACGTAGTCAATACATTATCTACAACA 85447
                           i                                             i   
  scaffold65|si       5236 TAGGACCTGGTTTAGCCGTTACCCACGTAGTCAATACATTATCTACGACA 5285

  scaffold35|si      85448 ACGGAAGTGAATTCAAACTTCACTTC---ACCCTCTGTTATTCATATGGT 85494
                            i           i            ---         v v         
  scaffold65|si       5286 ATGGAAGTGAATTTAAACTTCACTTCGAGACCCTCTGTGAATCATATGGT 5335

  scaffold35|si      85495 CTGAAGCGTAAGCCGACCAGTGTCAGAAACCCACAAGCGAACGCAATACT 85544
                                         i          i                        
  scaffold65|si       5336 CTGAAGCGTAAGCCAACCAGTGTCAAAAACCCACAAGCGAACGCAATACT 5385

  scaffold35|si      85545 CGAACGGGTGCATCAAACAATCATGGCGATGCTCCCTACAGCTGACTTAG 85594
                              i                               vi        v  i 
  scaffold65|si       5386 CGAGCGGGTGCATCAAACAATCATGGCGATGCTCCGCACAGCTGAATTGG 5435

  scaffold35|si      85595 ATATGGCAGATACAGTCAACGTGAGTGACATTGCTGACTTTCTCACAAAC 85644
                                  v  i  vi   i  v                           i
  scaffold65|si       5436 ATATGGCCGACACCATCAGCGAGAGTGACATTGCTGACTTTCTCACAAAT 5485

  scaffold35|si      85645 GCCGCATGGGCCGTTCACTCTACCTATCACACAGTACTAAAAACTTTGCC 85694
                                           i                             i   
  scaffold65|si       5486 GCCGCATGGGCCGTTCGCTCTACCTATCACACAGTACTAAAAACTTCGCC 5535

  scaffold35|si      85695 AGGAGCATCTATCTTTGGCCAGGACATGTTGTTTGATGTCCCCTTCATTG 85744
                              v   v          vvi               i       v     
  scaffold65|si       5536 AGGTGCAGCTATCTTTGGAAGGGACATGTTGTTTGACGTCCCCTACATTG 5585

  scaffold35|si      85745 CTGACTGGTATAAAATAGGGGAATATAGACAAAAACAAACAAATAAGAAC 85794
                                    v                      vi      vi iviv   
  scaffold65|si       5586 CTGACTGGTCTAAAATAGGGGAATATAGACAACGACAAACTGACCGTAAC 5635

  scaffold35|si      85795 GCACAACGGGAAAATGCTGCCCGAATTGACTGGGACTACAAGTACCAGCC 85844
                           i  vi      i     iv i  v  v         ------        
  scaffold65|si       5636 ACAAGACGGGAGAATGCCTCTCGCATAGACTGGGAC------TACCAGCC 5679

  scaffold35|si      85845 CGGTGATCAAGTACTGCTGCAAAAAGACGGTACCCTCCGCAAGACAGAAA 85894
                                 iv            i           i         i     i 
  scaffold65|si       5680 CGGTGACAAAGTACTGCTGCGAAAAGACGGTATCCTCCGCAAAACAGAGA 5729

  scaffold35|si      85895 GCCGGTATGAAAGTGATCCTTGGACCATCTTGTCAGTTCATACGGATGGC 85944
                                                    i   vi             i     
  scaffold65|si       5730 GCCGGTATGAAAGTGATCCTTGGACTATCACGTCAGTTCATACGAATGGC 5779

  scaffold35|si      85945 ACCATAAGGGTTCAATGCAGAACAAAATCTGAACGATTGAATATTAGGAG 85994
                             v            i  i    v  i  i  i   i v  i        
  scaffold65|si       5780 ACAATAAGGGTTCAACGCGGAACTAAGTCCGAGCGACTTAACATTAGGAG 5829

  scaffold35|si      85995 AGTTATACCTTACTTTACATAAACTAAATCT---CTGT---TTATCCCAA 86038
                                i   v      iv          vv ---i   ---   i   --
  scaffold65|si       5830 AGTTACACCATACTTTGAATAAACTAAAAATGACTTGTACCTTACCCC-- 5877

  scaffold35|si      86039 CTCTCTCTACACAACACTTACGCTTCGTCACATGC-ACGCCATC-TTTTT 86086
                             iiii   i-   v               i-   -  i     -     
  scaffold65|si       5878 CTTCTCCTAT-CAAGACTTACGCTTCGTCAT-TGCTACACCATCTTTTTT 5925

  scaffold35|si      86087 TCCTGCCAGAA-----CA-------CCACTGGAGGTTTTCTTTTTTCCTT 86124
                               v iv vi----- i-------  v vi         -      v v
  scaffold65|si       5926 TCCTCCTCGTGGTTTTCGTTTTTTTCCTCGAGAGGTTTTC-TTTTTCGTG 5974

  scaffold35|si      86125 TGCATTGACACCTTATCGCTCCATTCATGGGGGCAAGTGACATGAGCCAC 86174
                           v                         i       i              v
  scaffold65|si       5975 AGCATTGACACCTTATCGCTCCATTCGTGGGGGCGAGTGACATGAGCCAA 6024

  scaffold35|si      86175 GGATACCTACTGGTACCCCT-----------------------------A 86195
                                           i   ----------------------------- 
  scaffold65|si       6025 GGATACCTACTGGTACTCCTGACCCTTCCTGGGCCCCAGAACAGGTCCCA 6074

  scaffold35|si      86196 TGGGTACAAATACAAAT-GGAATTCTCGTCACCAAGGGAAGGATCCCACC 86244
                                     v      -   v    vv v        v           
  scaffold65|si       6075 TGGGTACAAAGACAAATAGGATTTCTACTAACCAAGGGTAGGATCCCACC 6124

  scaffold35|si      86245 AAACATGGGCAGGACTCACTGACAAGACCATTGAGTCCTGCAGG------ 86288
                              i vii          i i       i   i           ------
  scaffold65|si       6125 AAATAGAAGCAGGACTCATTAACAAGACTATTAAGTCCTGCAGGGCTTAT 6174

  scaffold35|si      86289 ----ACCCACTGGCAAGATCACATGTACAGCCTAATCAGG--TCCA-TGA 86331
                           ----  i  i   i i   i v  i       i v  vi --    -  -
  scaffold65|si       6175 TACTACTCATTGGTAGGATTAAATATACAGCCCATTCCAGATTCCACTG- 6223

  scaffold35|si      86332 AGATCCAGGTTGGCATGCAAGAATGCATGTACAGCCC-AACCAGATGCAT 86380
                           -   i                                -      i     
  scaffold65|si       6224 -GATTCAGGTTGGCATGCAAGAATGCATGTACAGCCCAAACCAGGTGCAT 6272

  scaffold35|si      86381 GAAGACCCAGTTTGGCATGCAAGAATCCAACAGGGTTCATGCAAAGCTAA 86430
                            v v                 v        i   i v   vv   v    
  scaffold65|si       6273 GTACACCCAGTTTGGCATGCATGAATCCAATAGGATGCATCAAAATCTAA 6322

  scaffold35|si      86431 CACACTCGAGTTTCATGTAAAATACATGATAAACAAGAGAGGACCACCAT 86480
                             iv     i  v    i     i          v         i     
  scaffold65|si       6323 CATCCTCGAATTACATGCAAAATGCATGATAAACTAGAGAGGACTACCAT 6372

  scaffold35|si      86481 GAGGTAGTCCTCATTCTTAATCAGTTTTATAGCTCATAAAAATAATTTCC 86530
                               i          i i          v           vvv   i i 
  scaffold65|si       6373 GAGGCAGTCCTCATTTTCAATCAGTTTTTTAGCTCATAAATTAAATCTTC 6422

  scaffold35|si      86531 AATCAGCTGGAACACCCTCTTTTTCTACTTC--TTATCTACAACTAACTT 86578
                            iv  i        i ----           --             vi  
  scaffold65|si       6423 AGACAACTGGAACATC----TTTTCTACTTCGTTTATCTACAACTACTTT 6468

  scaffold35|si      86579 T-GATTACTTCCAGCTAAGGTCA 86600
                            -          i   v      
  scaffold65|si       6469 TCGATTACTTCCGGCTTAGGTCA 6491

Matrix = 20p43g.matrix
Kimura (with divCpGMod) = 12.36
Transitions / transversions = 1.49 (277/186)
Gap_init rate = 0.01 (39 / 3739), avg. gap size = 2.67 (104 / 39)


11661 6.86 0.41 0.41 scaffold35|size490618 86601 88064 (402559) scaffold18|size1287306_(dbseq-nr_114)_[110336,116816]#LTR/Gypsy 4167 5630 (851) m_b1552s001i28 116993

  scaffold35|si      86601 ATGCCTCGTCTAAACAACTTGGATCAGTTATCACCCAGGGTAATAGGCTA 86650
                                                                           iv
  scaffold18|si       4167 ATGCCTCGTCTAAACAACTTGGATCAGTTATCACCCAGGGTAATAGGCCC 4216

  scaffold35|si      86651 CTTGCGTTCTTCAGCAGGAAACTGTCGGCAATGCAACAGAAATACAGTGT 86700
                                               i      i   i         i     i  
  scaffold18|si       4217 CTTGCGTTCTTCAGCAGGAAGCTGTCGACAACGCAACAGAAGTACAGCGT 4266

  scaffold35|si      86701 GACCGAACTTGAACTACTGGCCATAGTGGAAACACTAAAAGAGTTCAAAG 86750
                               i    v                          v  i          
  scaffold18|si       4267 GACCAAACTAGAACTACTGGCCATAGTGGAAACACTCAAGGAGTTCAAAG 4316

  scaffold35|si      86751 GCATGTTGTGGGGACAAAGATTAAGAGTCTATACACACCATAAAAATCTA 86800
                                                   i      i   v              
  scaffold18|si       4317 GCATGTTGTGGGGACAAAGATTAAAAGTCTACACAGACCATAAAAATCTA 4366

  scaffold35|si      86801 ATCCAAGACGCCCTCGGATTAACCTCTGACCGTGTCTACCGATGGAGATT 86850
                                                                             
  scaffold18|si       4367 ATCCAAGACGCCCTCGGATTAACCTCTGACCGTGTCTACCGATGGAGATT 4416

  scaffold35|si      86851 GCTCCTCAAGGAATTTGGACCCAAAATTGTTTACATTAAAGGCACACATA 86900
                                  i          -   i                     i     
  scaffold18|si       4417 GCTCCTCGAGGAATTTGG-CCCGAAATTGTTTACATTAAAGGCATACATA 4465

  scaffold35|si      86901 ACACTGCTGCCGACACCATCTCTCACTTAGACATCGGACCAATACCGAGT 86950
                                 i       i         i                  i      
  scaffold18|si       4466 ACACTGTTGCCGACGCCATCTCTCGCTTAGACATCGGACCAATGCCGAGT 4515

  scaffold35|si      86951 GAACACGAGAATTGGATGACGTTCACAAAGTGCTGGTGTCATTACACCAT 87000
                             i        i      i       v  i                    
  scaffold18|si       4516 GAGCACGAGAACTGGATGGCGTTCACCAAATGCTGGTGTCATTACACCAT 4565

  scaffold35|si      87001 GCAAGAAGAGAGTGCAATAGATACCTCTGCATACCAAGAGGAAATGAATC 87050
                                          i     i                            
  scaffold18|si       4566 GCAAGAAGAGAGTGCGATAGACACCTCTGCATACCAAGAGGAAATGAATC 4615

  scaffold35|si      87051 TGGTGTTTGCAAACCGCAGCAAAGAAGACGCAATCTACCCGTTCACAGTA 87100
                               i               i       i i            v      
  scaffold18|si       4616 TGGTATTTGCAAACCGCAGCGAAGAAGATGTAATCTACCCGTTAACAGTA 4665

  scaffold35|si      87101 CGAGAGATTGTCCAACCACAAAAACTTGATGCCAGCTTGAAGACGCTTAA 87150
                                     ivv  v       i                     i v  
  scaffold18|si       4666 CGAGAGATTGCAGAAGCACAAAAGCTTGATGCCAGCTTGAAGACGTTGAA 4715

  scaffold35|si      87151 CGACCAGTACTCGACACAATTGGTCGCAAGTACAGAAATCCCATGCAAGG 87200
                           v                         v       v vv   i        
  scaffold18|si       4716 AGACCAGTACTCGACACAATTGGTCGAAAGTACACATCTCCTATGCAAGG 4765

  scaffold35|si      87201 AGGGAAAAATGGTCATTCCAAAAGAATTTCAACACCGTGCAGTTAGCTGG 87250
                            i                       vi                   i   
  scaffold18|si       4766 AAGGAAAAATGGTCATTCCAAAAGATCTTCAACACCGTGCAGTTAGTTGG 4815

  scaffold35|si      87251 TACCACCACTATCTACAGCACCCTGGACAC-----ATTCAAAGAAACCCT 87295
                                                         ----- i  i          
  scaffold18|si       4816 TACCACCACTATCTACAGCACCCTGGACACACTAGACTCGAAGAAACCCT 4865

  scaffold35|si      87296 TCGTGCTGCAATGTAGTGGAAAGGTATGCAAAATACCATCCGTAAATATG 87345
                                    i     v                     i            
  scaffold18|si       4866 TCGTGCTGCGATGTACTGGAAAGGTATGCAAAATACCGTCCGTAAATATG 4915

  scaffold35|si      87346 TCAAAAACTGTCATGCATGCCAAGTCAACAAGAGGCATAAGCATAAGTAT 87395
                                                                            i
  scaffold18|si       4916 TCAAAAACTGTCATGCATGCCAAGTCAACAAGAGGCATAAGCATAAGTAC 4965

  scaffold35|si      87396 GGGAAACTTCCTACTAAATTTGTCACCACAAACCCTTGGGAAGTACTATG 87445
                           -       i           i i  i               v        
  scaffold18|si       4966 -GGAAACTCCCTACTAAATTCGCCATCACAAACCCTTGGGATGTACTATG 5014

  scaffold35|si      87446 TGTGGACCTTATAGGCCTGTATACAATCAAAGGTAAAGATGGGACAATAA 87495
                                       v    i                            i   
  scaffold18|si       5015 TGTGGACCTTATTGGCCCGTATACAATCAAAGGTAAAGATGGGACAGTAA 5064

  scaffold35|si      87496 TTGATTTCATGTGTCTGACTATGATTGACCCAGCTTCCAGTTGGTTTGAA 87545
                                                                i  i         
  scaffold18|si       5065 TTGATTTCATGTGTCTGACTATGATTGACCCAGCTTCTAGCTGGTTTGAA 5114

  scaffold35|si      87546 ATAGTTGAACTGCCGATAATCACTGAGGCAATTATTCCCCTGGATACAAA 87595
                                      i   i             i                    
  scaffold18|si       5115 ATAGTTGAACTACCGGTAATCACTGAGGCGATTATTCCCCTGGATACAAA 5164

  scaffold35|si      87596 AGGGCAGAAGGGCAAAAAGGCCCATGTAGAACCTAAGTTAGCATACTTTG 87645
                                i      i      i      vi                      
  scaffold18|si       5165 AGGGCGGAAGGGTAAAAAGACCCATGAGGAACCTAAGTTAGCATACTTTG 5214

  scaffold35|si      87646 ATAAGTCATCAGCAATGATCAGTAACTTAGTGAACAAGACCTGGTTTACT 87695
                                                 i                         v 
  scaffold18|si       5215 ATAAGTCATCAGCAATGATCAGCAACTTAGTGAACAAGACCTGGTTTAGT 5264

  scaffold35|si      87696 AGGTATCCACATTGTCAGTACATAATTTATGACAATGGAAGCGAATTCAA 87745
                                     i      i                                
  scaffold18|si       5265 AGGTATCCACGTTGTCAATACATAATTTATGACAATGGAAGCGAATTCAA 5314

  scaffold35|si      87746 ACTTCACTTCAAGGCCCTATGTGACTCATATGGGATCATCATGAGTAAGC 87795
                                       i                     ---    i        
  scaffold18|si       5315 ACTTCACTTCAAAGCCCTATGTGACTCATATGGG---ATCACGAGTAAGC 5361

  scaffold35|si      87796 CTCCCAGTGTCAAAAATCGACAAGCGAATGCTATTCTAGAACGAGTGCAT 87845
                             v          i    v            v          i       
  scaffold18|si       5362 CTACCAGTGTCAAGAATCCACAAGCGAATGCAATTCTAGAACAAGTGCAT 5411

  scaffold35|si      87846 CAGGTGATTTCATCTATGCTCTGAACAGCTGAAATAGACATGGCCCCTTC 87895
                                   v            -                            
  scaffold18|si       5412 CAGGTGATATCATCTATGCTC-GAACAGCTGAAATAGACATGGCCCCTTC 5460

  scaffold35|si      87896 AGTAGAGTCAAGCAATATAGATAAGTTCGTGACAAACGTTGCTTGGGCCA 87945
                                  v     i       i           i i              
  scaffold18|si       5461 AGTAGAGACAAGCGATATAGACAAGTTCGTGACGAGCGTTGCTTGGGCCA 5510

  scaffold35|si      87946 TTCGCTCAACTTACCACAAAGTACTAAAAGCC-CCCCAGGTGCAGCCATT 87994
                                     v       v             -                i
  scaffold18|si       5511 TTCGCTCAACATACCACACAGTACTAAAAGCCTCCCCAGGTGCAGCCATC 5560

  scaffold35|si      87995 TTTGGTCGGGACATGTTGTTCAACATTCCCTTCCTGGCTGACTGGAACAA 88044
                                v               i    i           i        i  
  scaffold18|si       5561 TTTGGACGGGACATGTTGTTCGACATCCCCTTCCTGGCCGACTGGAATAA 5610

  scaffold35|si      88045 AAGTGGAGAATATAGGCAAC 88064
                             v                 
  scaffold18|si       5611 AATTGGAGAATATAGGCAAC 5630

Matrix = 20p43g.matrix
Kimura (with divCpGMod) = 5.74
Transitions / transversions = 2.33 (70/30)
Gap_init rate = 0.01 (8 / 1463), avg. gap size = 1.50 (12 / 8)


1847 12.72 0.34 2.05 scaffold35|size490618 88065 88361 (402262) genome_8_12029#DNA 1 292 (0) m_b1552s001i29 116994

  scaffold35|si      88065 CTAGGTTGCAAATTACGGCGGAATTACGGCGGAATTCCGCGTTACTCTGG 88114
                                   i     v   v      v           i         ii 
  genome_8_1202          1 CTAGGTTGTAAATTCCGGAGGAATTCCGGCGGAATTCTGCGTTACTCCAG 50

  scaffold35|si      88115 AATATTTGCCAATTTTGACAGTAACTTGATTACTGTGATCGCAAGATTAC 88164
                                   vi               v           i v          
  genome_8_1202         51 AATATTTGGTAATTTTGACAGTAACATGATTACTGTGGTAGCAAGATTAC 100

  scaffold35|si      88165 TGAGAAAGACTTACTTAAGCACTTTGATCAATACTTAAGGACTGCGACTG 88214
                             v      v         i      vv             -- ----  
  genome_8_1202        101 TGTGAAAGAATTACTTAAGTACTTTGTACAATACTTAAGGA--G----TG 144

  scaffold35|si      88215 TGATGCTGTGACGTCACAAAATAAGGCTCATTTTGACAAAATTTACCGTA 88264
                              ii i     i                                     
  genome_8_1202        145 TGACACCGTGACATCACAAAATAAGGCTCATTTTGACAAAATTTACCGTA 194

  scaffold35|si      88265 ATATTTCCGGAACTGACCGGAACTACTGCAGTAATTCTGATCGGACACTA 88314
                                v v     iv  v v  i        v     i i iv vi   v
  genome_8_1202        195 ATATTACAGGAACCTACAGTAATTACTGCAGGAATTCCGGTTTGTTACTC 244

  scaffold35|si      88315 GTTACTGTGTTTTTG-GACAGTAACCAAAATCGGAATTTGCAACCTAG 88361
                                          -                       i        
  genome_8_1202        245 GTTACTGTGTTTTTGAGACAGTAACCAAAATCGGAATTTACAACCTAG 292

Matrix = 20p43g.matrix
Kimura (with divCpGMod) = 13.22
Transitions / transversions = 0.95 (18/19)
Gap_init rate = 0.02 (7 / 296), avg. gap size = 1.00 (7 / 7)


3893 14.62 5.52 5.15 scaffold35|size490618 88362 89212 (401411) scaffold57|size959080_(dbseq-nr_623)_[153127,159601]#LTR/Gypsy 5622 6475 (0) m_b1552s001i30 116995

  scaffold35|si      88362 TAGGCAACACCAAACAGACCAAAACACAGAACAGGAAAATCGCTCACATC 88411
                                                           ii      v      i  
  scaffold57|si       5622 TAGGCAACACCAAACAGACCAAAACACAGAACGAGAAAATAGCTCACGTC 5671

  scaffold35|si      88412 GTTATTGGGACTACAAAGTTGGTGATCAAGTACTTCTTATTAAAGATGGT 88461
                             v                                    vv         
  scaffold57|si       5672 GTGATTGGGACTACAAAGTTGGTGATCAAGTACTTCTTAGAAAAGATGGT 5721

  scaffold35|si      88462 ATACTCCGCAAAGGTAAAAGTAGATATGAAAGTGATCCTTGGACTATCAC 88511
                                          i                                  
  scaffold57|si       5722 ATACTCCGCAAAGGTGAAAGTAGATATGAAAGTGATCCTTGGACTATCAC 5771

  scaffold35|si      88512 ATCACTTCATACGAATGGCACCATCAGGATTCAACGTTGAACAAAATCGG 88561
                               v                               iv    v     i 
  scaffold57|si       5772 ATCAGTTCATACGAATGGCACCATCAGGATTCAACGCGGAACCAAATCAG 5821

  scaffold35|si      88562 AAAGATTAAATATACGAAGAGCTACACCTTTTTTAACAACCAAACTTATA 88611
                                i i             i                          v 
  scaffold57|si       5822 AAAGACTGAATATACGAAGAGTTACACCTTTTTTAACAACCAAACTTAAA 5871

  scaffold35|si      88612 TCATTATTAAATGTCAATTTC-AAACGACAAAAACGGCCTCTCCCTCTTC 88660
                           v vv      v     i    -               v            
  scaffold57|si       5872 ACCGTATTAACTGTCAGTTTCAAAACGACAAAAACGGACTCTCCCTCTTC 5921

  scaffold35|si      88661 GATCAACACTTACTCGTGACACATTTTTAACAAACTCTTTAGTTTGTT-T 88709
                           i v              v      v           i       i   - 
  scaffold57|si       5922 AAACAACACTTACTCGTTACACATGTTTAACAAACTTTTTAGTTCGTTAT 5971

  scaffold35|si      88710 TAAAGTTACTCTCATGAGATTC--TTTTTCGACCTAAAAATAC--ATGTT 88755
                            ---               vi --     iv         i  -- v   
  scaffold57|si       5972 T---GTTACTCTCATGAGAACCCATTTTTTCACCTAAAAACACTTAGGTT 6018

  scaffold35|si      88756 TTTTGTT--------------------TTCGTTGGGGCGAGTGACATAGG 88785
                                  --------------------     v                 
  scaffold57|si       6019 TTTTGTTCCTTTTTACCTGATACTCCATTCGTGGGGGCGAGTGACATAGG 6068

  scaffold35|si      88786 CCAAGAATCTGTCTTGTTTAGTATGATAAGGTACTAAA---AATTATAA- 88831
                                    v i   v   -   ivvivi     v   ---  v  v i-
  scaffold57|si       6069 CCAAGAATCAGCCTTTTTT-GTACCCCTGGGTACAAAACCTAAATAGAGC 6117

  scaffold35|si      88832 --GAAT---CCTTTATC-TAAAATAGAAAGGTA-AAATCCCAA--GAAAC 88872
                           --    ---     v i-  vvv i ---    -   v  i  -- i i 
  scaffold57|si       6118 ATGAATCAGCCTTTTTTGTACCCTGG---GGTACAAAACCTAAATGGAGC 6164

  scaffold35|si      88873 A-----AGGACTCCCCAGAAATAGGGCTCCATTGCCCTGGATCCAAAAGG 88917
                            -----     -   v  v iv  i -    ---  -----   vi v  
  scaffold57|si       6165 ATTCTCAGGAC-CCCAAGTAGGAGAG-TCCA---CC-----TCCCGACGG 6204

  scaffold35|si      88918 CATGGACTCCCCAACACAGGAGTCCACTGCCCTACTCCCGACGGCATGGA 88967
                                           ii i   i  vvi   i vvivv  vi  ---- 
  scaffold57|si       6205 CATGGACTCCCCAACATGGAAGTTCAGAACCCCAAATAAGAGAGC----A 6250

  scaffold35|si      88968 CTCCCCAACACAGAAGTCCATAGCCCCAAACAAGAGCAATCCCTGAGAAG 89017
                              iii----ii    ---  ---- ii    -------  ii v     
  scaffold57|si       6251 CTCTTT----TGGAAG---AT----CTGAACA-------TCTTTCAGAAG 6282

  scaffold35|si      89018 GGTATAAACATACCAAGTTTGTGTAGGA-TTTACACAATGTTTGTTTGCA 89066
                                 i        vi-        i - i           i       
  scaffold57|si       6283 GGTATAGACATACCATA-TTGTGTAGAAGTCTACACAATGTTCGTTTGCA 6331

  scaffold35|si      89067 TCCTGAGGATTGGAATTGTAGTTGCACTGTCCTTCCATCCTCACAATTGT 89116
                             v vv   i    i-  i    v     i i               v  
  scaffold57|si       6332 TCGTTTGGACTGGAG-TGCAGTTCCACTGCCTTTCCATCCTCACAATAGT 6380

  scaffold35|si      89117 AGCAAAATA-AGCTCGTAAAATCAAATCTTCAACACCTGTTGAAACTACC 89165
                            -       -     i               i        i         
  scaffold57|si       6381 A-CAAAATATAGCTCATAAAATCAAATCTTCGACACCTGTCGAAACTACC 6429

  scaffold35|si      89166 TATAATTTGTGCGCTTAATATGTTTTTGCGACG-ACCGGCTCAGGTCA 89212
                                   v    -- i    v     ii    - ii           
  scaffold57|si       6430 TATAATTTTTGCG--TGATATTTTTTTATGACGAATTGGCTCAGGTCA 6475

Matrix = 20p43g.matrix
Kimura (with divCpGMod) = 15.23
Transitions / transversions = 1.19 (64/54)
Gap_init rate = 0.07 (60 / 850), avg. gap size = 1.52 (91 / 60)


2718 11.57 0.48 0.96 scaffold35|size490618 91915 92333 (398290) C genome_7_4584#DNA (3) 417 1 m_b1552s001i31 116996

  scaffold35|si      91915 GCAACACAATCAACTTCCCTCTAACAACTGTGGAACAAGTGAATAAAATC 91964
                                 vv            v-  v                        v
C genome_7_4584        417 GCAACAACATCAACTTCCCTA-AAAAACTGTGGAACAAGTGAATAAAATG 369

  scaffold35|si      91965 AAAGATTCGAGGAAATCGTGCTCACGAGTTTTGTGGTAGTCATTGTGGTA 92014
                                   v        v                      i         
C genome_7_4584        368 AAAGATTCCAGGAAATCCTGCTCACGAGTTTTGTGGTAGTTATTGTGGTA 319

  scaffold35|si      92015 GACGTAATCCAGT-AACGCAAAACTCTACCACAAATTTTGTGGTAAAAGT 92063
                              i  v      - v i                             v  
C genome_7_4584        318 GACATACTCCAGTTACCACAAAACTCTACCACAAATTTTGTGGTAAACGT 269

  scaffold35|si      92064 TGGAGTAGTTAATGTGGTAGGCATTGTGGTAAATGAGGTGCACTCACCTC 92113
                                    v           v           ii  vi          i
C genome_7_4584        268 TGGAGTAGTGAATGTGGTAGGAATTGTGGTAAACAAGTCGCACTCACCTT 219

  scaffold35|si      92114 TTGGGGTTCTACGATGTTTCGTTACTTTTACTACAAAATGTTTTGTGGTA 92163
                           v   i         i    i v   v     i      i           
C genome_7_4584        218 GTGGAGTTCTACGACGTTTTGGTACGTTTACCACAAAACGTTTTGTGGTA 169

  scaffold35|si      92164 GGAGTTGCGGCACTGCAATTTGTGGTACATGATTTAGTTTTTGTGGTAAT 92213
                              v   i  i  ---           iivv                   
C genome_7_4584        168 GGATTTGTGGTAC---AATTTGTGGTATGACATTTAGTTTTTGTGGTAAT 122

  scaffold35|si      92214 TACCACAAAACTTTGTGGTAGGAATTGTGGTAGATCCACCTTGACAAACT 92263
                                                             v   i         v 
C genome_7_4584        121 TACCACAAAACTTTGTGGTAGGAATTGTGGTAGAGCCATCTTGACAAAGT 72

  scaffold35|si      92264 AAGGAAAAGTTTTGAGTTTCGCCAAAAAGTGAGTGGTAATTTTGGTTTTT 92313
                            ivi i  v      v   i           v                 i
C genome_7_4584         71 AGCAAGAATTTTTGATTTTTGCCAAAAAGTGTGTGGTAATTTTGGTTTTC 22

  scaffold35|si      92314 GTGGAAAGTTGATGTT-TTGC 92333
                                  i        -    
C genome_7_4584         21 GTGGAAAATTGATGTTGTTGC 1

Matrix = 20p43g.matrix
Kimura (with divCpGMod) = 11.56
Transitions / transversions = 0.92 (23/25)
Gap_init rate = 0.01 (6 / 418), avg. gap size = 1.00 (6 / 6)


511 4.55 0.00 3.03 scaffold35|size490618 92416 92483 (398140) rnd-1_family-81#Unknown 115 180 (16) m_b1552s001i32 116997

  scaffold35|si      92416 AAATAATAATAATTACCAGCAGCCGCTGCAAGATTTTTTGTAGCTAGCGA 92465
                                 --                                    v   v 
  rnd-1_family-        115 AAATAA--ATAATTACCAGCAGCCGCTGCAAGATTTTTTGTAGCGAGCTA 162

  scaffold35|si      92466 AACAGAATGCGATTTGTA 92483
                           i                 
  rnd-1_family-        163 GACAGAATGCGATTTGTA 180

Matrix = 20p43g.matrix
Kimura (with divCpGMod) = 4.69
Transitions / transversions = 0.50 (1/2)
Gap_init rate = 0.03 (2 / 67), avg. gap size = 1.00 (2 / 2)

4551 1.87 0.74 1.30 scaffold35|size490618 92427 92966 (397657) rnd-1_family-35#Unknown 1 537 (0) m_b1552s001i33 116997

  scaffold35|si      92427 ATTACCAGCAGCCGCTGCAAGATTTTTTGTAGCTAGCGAAACAGAATGCG 92476
                                                                             
  rnd-1_family-          1 ATTACCAGCAGCCGCTGCAAGATTTTTTGTAGCTAGCGAAACAGAATGCG 50

  scaffold35|si      92477 ATTTGTAGAGACAGAGGAAGACGTACTTTTGAAATAAAGTGCTTGTAGTA 92526
                                                                             
  rnd-1_family-         51 ATTTGTAGAGACAGAGGAAGACGTACTTTTGAAATAAAGTGCTTGTAGTA 100

  scaffold35|si      92527 GTATGCCACTTTTCTACGCTTAATTAATATGTACTATAGT---T-GCTGC 92572
                                                                   --- - i   
  rnd-1_family-        101 GTATGCCACTTTTCTACGCTTAATTAATATGTACTATAGTACCTAGTTGC 150

  scaffold35|si      92573 AAATGAGCGAGAGCGCCTCACGCGCTTCGCGCGCGCCGCGCTCCCGCGCC 92622
                                i     ?  --   i                        -     
  rnd-1_family-        151 AAATGGGCGAGNGC--CTCGCGCGCTTCGCGCGCGCCGCGCTCC-GCGCC 197

  scaffold35|si      92623 CATTTTAAAAGTATGTACCCATTATTTTTAGTTTGTGAAATCATTCTTGT 92672
                                                  ---         i              
  rnd-1_family-        198 CATTTTAAAAGTATGTACCCATT---TTTAGTTTGCGAAATCATTCTTGT 244

  scaffold35|si      92673 TAGACGTAGACACTCTTTTGTGACACGATAACGTTCCCTTCAAGTTTACA 92722
                                                                             
  rnd-1_family-        245 TAGACGTAGACACTCTTTTGTGACACGATAACGTTCCCTTCAAGTTTACA 294

  scaffold35|si      92723 GAACGATTGTTGTATGATTAAAATGATAATTTGTGACTAATGTTCCCTTC 92772
                               v                                             
  rnd-1_family-        295 GAACCATTGTTGTATGATTAAAATGATAATTTGTGACTAATGTTCCCTTC 344

  scaffold35|si      92773 AAGTTTACAGAAACATTCTAGAAAATAATGTCATACGTTGTACAAAAAGA 92822
                                                                  i          
  rnd-1_family-        345 AAGTTTACAGAAACATTCTAGAAAATAATGTCATACGTTATACAAAAAGA 394

  scaffold35|si      92823 TATAATTTTAAAGGTAGGCAGATACTTAAAACACTAAAACTACCCGTGTA 92872
                                                               v             
  rnd-1_family-        395 TATAATTTTAAAGGTAGGCAGATACTTAAAACACTATAACTACCCGTGTA 444

  scaffold35|si      92873 AGTCCAATCGAAAAATGAATTATTTACAGGTAAGTTCACATCAACTTCAT 92922
                                  v                                          
  rnd-1_family-        445 AGTCCAAGCGAAAAATGAATTATTTACAGGTAAGTTCACATCAACTTCAT 494

  scaffold35|si      92923 AGTCAGTACCTGTTTTGGCTAAAAGCAAAAAAAACTGTCTCACT 92966
                           i                  v      -                 
  rnd-1_family-        495 GGTCAGTACCTGTTTTGGCAAAAAGC-AAAAAAACTGTCTCACT 537

Matrix = 20p43g.matrix
Kimura (with divCpGMod) = 1.56
Transitions / transversions = 1.50 (6/4)
Gap_init rate = 0.02 (9 / 539), avg. gap size = 1.22 (11 / 9)


18 10.76 0.00 0.00 scaffold35|size490618 92967 92997 (397626) (GAAGGA)n#Simple_repeat 1 31 (0) m_b1552s252i1 116998

  scaffold35|si      92967 GAAGAAGAAGGAGAAGGAGGAGAAGAAGGAG 92997
                               i              i  i        
  (GAAGGA)n#Sim          1 GAAGGAGAAGGAGAAGGAGAAGGAGAAGGAG 31

Matrix = Unknown
Transitions / transversions = 1.00 (3/0)
Gap_init rate = 0.00 (0 / 30), avg. gap size = 0.0 (0 / 0)


593 0.00 0.00 0.00 scaffold35|size490618 92999 93066 (397557) rnd-1_family-91#Unknown 1 68 (1) m_b1552s001i34 116999

  scaffold35|si      92999 AGAAGAAGGAGAAGAAGGAGAAAACGGCTCAGTTTCCAACACAACTAAGA 93048
                                                                             
  rnd-1_family-          1 AGAAGAAGGAGAAGAAGGAGAAAACGGCTCAGTTTCCAACACAACTAAGA 50

  scaffold35|si      93049 TTTTGAAAAAATCTTGAT 93066
                                             
  rnd-1_family-         51 TTTTGAAAAAATCTTGAT 68

Matrix = 20p43g.matrix
Kimura (with divCpGMod) = 0.00
Transitions / transversions = 1.00 (0/0)
Gap_init rate = 0.00 (0 / 67), avg. gap size = 0.0 (0 / 0)


3605 9.19 10.74 3.14 scaffold35|size490618 99462 99714 (390909) C genome_10_3662#DNA (0) 700 447 m_b1552s001i35 117000

  scaffold35|si      99462 GAAGATCCGGTAAATTGTGAAACGAGGGAAGTATTAAGAAGTTAATTGTG 99511
                                                                    vv       
C genome_10_366        700 GAAGATCCGGTAAATTGTGAAACGAGGGAAGTATTAAGAAGAAAATTGTG 651

  scaffold35|si      99512 TGAACGAGGTAGA-GTACAGTAGTGGGCTGTTATGTAAGCAAAAGTATAC 99560
                                 v      -          i         v   i i      v  
C genome_10_366        650 TGAACGCGGTAGATGTACAGTAGTAGGCTGTTATCTAAACGAAAGTAAAC 601

  scaffold35|si      99561 TTTCAAATTTTTCGTCTTTCTTAGGAATGAATATGTAATGGAAAATCGGC 99610
                                                   i                         
C genome_10_366        600 TTTCAAATTTTTCGTCTTTCTTAGAAATGAATATGTAATGGAAAATCGGC 551

  scaffold35|si      99611 GAGCGTCGCAAGAAAGAAGTGCATTCAAACGAGTGAATACGTGCGTTAAT 99660
                                 i          v             vi         i      v
C genome_10_366        550 GAGCGTTGCAAGAAAGATGTGCATTCAAACGTATGAATACGTACGTTAAA 501

  scaffold35|si      99661 TGTTTTAAGAGCGACCTTAATTGGCGACGACAATGAATTGAAGCCAATGT 99710
                                 v                                           
C genome_10_366        500 TGTTTTTAGAGCGACCTTAATTGGCGACGACAATGAATTGAAGCCAATGT 451

  scaffold35|si      99711 CCTC 99714
                            i  
C genome_10_366        450 CTTC 447

Matrix = 20p43g.matrix
Kimura (with divCpGMod) = 9.50
Transitions / transversions = 0.89 (8/9)
Gap_init rate = 0.00 (1 / 252), avg. gap size = 1.00 (1 / 1)


67 5.31 0.00 0.00 scaffold35|size490618 99715 99792 (390831) (TTGAACATTT)n#Simple_repeat 1 78 (0) c_b1552s251i0 117001

  scaffold35|si      99715 TTGAATATTTTTGAACATTATTGAACATTATTGAACATTTTTGAACATTT 99764
                                i             v         v                    
  (TTGAACATTT)n          1 TTGAACATTTTTGAACATTTTTGAACATTTTTGAACATTTTTGAACATTT 50

  scaffold35|si      99765 TTGAACATTTTTGAACTTTTTTGAACAT 99792
                                           v           
  (TTGAACATTT)n         51 TTGAACATTTTTGAACATTTTTGAACAT 78

Matrix = Unknown
Transitions / transversions = 0.33 (1/3)
Gap_init rate = 0.00 (0 / 77), avg. gap size = 0.0 (0 / 0)


3605 9.19 10.74 3.14 scaffold35|size490618 99793 100190 (390433) C genome_10_3662#DNA (254) 446 1 m_b1552s001i35 117000

  scaffold35|si      99793 GTTCAAAAATGTTCAAAAATGTTCAATACCACGTTGTCTAAATACGAACC 99842
                           -  v  v v v  v  v v i  v  i -----  v -------i    -
C genome_10_366        446 -TTGAACATTTTTGAACATTATTGAACA-----TTTT-------TGAAC- 411

  scaffold35|si      99843 ATAATATTTGAACA-TTTTGAACA-GTTCAAAAATGTTCAAAAATGTTCA 99890
                           ---- v        -         -                         
C genome_10_366        410 ----TTTTTGAACATTTTTGAACATGTTCAAAAATGTTCAAAAATGTTCA 365

  scaffold35|si      99891 A----AAGTGTTCAAA-----------AATGTT----------------- 99908
                            ---- v  vv  i  -----------   i  -----------------
C genome_10_366        364 ATACCACGTTGTCGAAATACGAACCCTAATATTTGAACATTTTTGAACAG 315

  scaffold35|si      99909 --CAAAAATGTTCAAAAATATTCAA------TCGA----GTTC------- 99939
                           --                 i     ------  i ----    -------
C genome_10_366        314 TTCAAAAATGTTCAAAAATGTTCAAAAATGTTCAAAAATGTTCAAAAATA 265

  scaffold35|si      99940 -------------GGAAGCAAGGATCGCTTCTTTCC--GAGAGGTCATAC 99974
                           -------------  v     v              --            
C genome_10_366        264 TTCAATCGAGTTTGGCAGCAACGATCGCTTCTTTCCTAGAGAGGTCATAC 215

  scaffold35|si      99975 TGGACTGAATCGTTGAGAGTCTAAACGGATATATATTATTTGAATCGCTT 100024
                                           v   iiv          ---              
C genome_10_366        214 TGGACTGAATCGTTGATAGTTCTAACGGATATA---TATTTGAATCGCTT 168

  scaffold35|si     100025 TACATACTCTTTCTTTTCTTGCGTTGAACTCAGCTATATAATGTATACGT 100074
                           v    v      v       v       v            ii       
C genome_10_366        167 AACATTCTCTTTATTTTCTTCCGTTGAAGTCAGCTATATAACATATACGT 118

  scaffold35|si     100075 ACAATAGATTCAAATTTGATTTTGTGGGATTGCTTGAATCGACATCTTCT 100124
                                     i                    i    v     i       
C genome_10_366        117 ACAATAGATTTAAATTTGATTTTGTGGGATTACTTGCATCGATATCTTCT 68

  scaffold35|si     100125 CGCCAATTTTTCCGTG-ATTGGTTATTTCAAAATATACTTCCTTCGTTCC 100173
                                 v         - vv                              
C genome_10_366         67 CGCCAAATTTTCCGTGAAAGGGTTATTTCAAAATATACTTCCTTCGTTCC 18

  scaffold35|si     100174 ACATTTGCCGGATCTTC 100190
                            v               
C genome_10_366         17 AAATTTGCCGGATCTTC 1

Matrix = 20p43g.matrix
Kimura (with divCpGMod) = 9.50
Transitions / transversions = 0.52 (14/27)
Gap_init rate = 0.08 (32 / 397), avg. gap size = 2.81 (90 / 32)


4503 10.94 0.28 4.26 scaffold35|size490618 103769 104475 (386148) genome_8_10042#DNA 1 680 (0) m_b1552s001i37 117002

  scaffold35|si     103769 TGTTAGGCCAAGTGCTTGGTAATTTGCAATTGCTAAGCAATTGCAAAA-T 103817
                                    v                       i              - 
  genome_8_1004          1 TGTTAGGCCCAGTGCTTGGTAATTTGCAATTGCCAAGCAATTGCAAAAAT 50

  scaffold35|si     103818 GGGTCAAAAAACTCATTGCAATTCCTCGTCGACGTTTGCACTACCAAGGA 103867
                              -      v v        v    i             i         
  genome_8_1004         51 GGG-CAAAAATCACATTGCAAATCCTTGTCGACGTTTGCATTACCAAGGA 99

  scaffold35|si     103868 ATTGCAATTTTCGTGTTTTCTATTCCTCGACAACAGTGGTTTAGCTCGGG 103917
                                  v----------- v             vvi             
  genome_8_1004        100 ATTGCAAA-----------CAATTCCTCGACAACTTCGGTTTAGCTCGGG 138

  scaffold35|si     103918 ATTTCTGCAACGACTCCTTGTTTGGCATCAATACTTTAGTGTGACACGTC 103967
                                         ii                v  v v         v  
  genome_8_1004        139 ATTTCTGCAACGACCTCTTGTTTGGCATCAATTCTGTTGTGTGACACCTC 188

  scaffold35|si     103968 TGATCGGCATCAGAGGAGTGTCTAACATGTCCGTTTGGCATCAAATTTTC 104017
                               i       iv    i  v  v                   v     
  genome_8_1004        189 TGATTGGCATCAATGGAGCGTATACCATGTCCGTTTGGCATCAATTTTTC 238

  scaffold35|si     104018 CGTTCAACGGTACTCAACAGTAGTCATTTGTAAAATAACTTAGAAATAAC 104067
                                i  i    vv                         v      v  
  genome_8_1004        239 CGTTCGACAGTACAGAACAGTAGTCATTTGTAAAATAACTGAGAAATTAC 288

  scaffold35|si     104068 AATTCCTTAGGAATTGTAATACAGATTTGATGTCTTCCTGATTACAATTC 104117
                                                       i  i     v          --
  genome_8_1004        289 AATTCCTTAGGAATTGTAATACAGATTTAATATCTTCGTGATTACAAT-- 336

  scaffold35|si     104118 CTTAGGAATTTCAATTCCTTAGGAATTTCAATATCGTCCAGGTTTTTTTG 104167
                           ---------------                                 i 
  genome_8_1004        337 ---------------TCCTTAGGAATTTCAATATCGTCCAGGTTTTTTCG 371

  scaffold35|si     104168 CCATTACAATTCCTTGGGAAGAGAACACCGACCCCACATAAGATATTAAT 104217
                                                       i     v               
  genome_8_1004        372 CCATTACAATTCCTTGGGAAGAGAACACTGACCCAACATAAGATATTAAT 421

  scaffold35|si     104218 TTACGTAGGGATTGGTACAATTAAAAAACCAGTCAGTTGAATGCGTTTTG 104267
                                                   v vv  v                 i 
  genome_8_1004        422 TTACGTAGGGATTGGTACAATTAATATCCCTGTCAGTTGAATGCGTTTCG 471

  scaffold35|si     104268 GCGCCAAATTTGGC-TACATCTGCATCCAAACTGACTGGTTTCACAAAAT 104316
                                         -v   v  i             vi  i  i      
  genome_8_1004        472 GCGCCAAATTTGGCAAACAACTACATCCAAACTGACAAGTCTCGCAAAAT 521

  scaffold35|si     104317 TCAAACGTAATTCGGCCGTGGACAAGGAATTGTTCTGCGTATTCCCGGCA 104366
                                i i        i  v v   i                    viv 
  genome_8_1004        522 TCAAATGCAATTCGGCTGTCGTCAAAGAATTGTTCTGCGTATTCCCTAAA 571

  scaffold35|si     104367 GTTTTGCAATTTCTTGGTAGTGCAAACGTCGACGAGGAATTGCAAAGTGC 104416
                           ivvv       i     i               i               v
  genome_8_1004        572 AAAATGCAATTCCTTGGCAGTGCAAACGTCGACAAGGAATTGCAAAGTGG 621

  scaffold35|si     104417 CCTTTCGAACTGAGGGCAATTGCTTAGCAATTGCAAATTACCAAGCATTT 104466
                           vv   vv  i               i                i      i
  genome_8_1004        622 AGTTTGCAATTGAGGGCAATTGCTTGGCAATTGCAAATTACCGAGCATTC 671

  scaffold35|si     104467 GGCCTAACA 104475
                                    
  genome_8_1004        672 GGCCTAACA 680

Matrix = 20p43g.matrix
Kimura (with divCpGMod) = 10.57
Transitions / transversions = 0.80 (33/41)
Gap_init rate = 0.04 (31 / 706), avg. gap size = 1.00 (31 / 31)


779 18.65 4.02 2.99 scaffold35|size490618 104509 104707 (385916) C scaffold66|size693783_(dbseq-nr_483)_[519539,526007]#LTR/Gypsy (5952) 517 317 m_b1552s001i38 117003

  scaffold35|si     104509 TGTGACGCAAGTTGTCTCGTTCA-----CATACGATAGTGACCTAAGCCG 104553
                                -    v  ii vv     ----- i                    
C scaffold66|si        517 TGTGA-GCAACTTACCGAGTTCAGCTATCGTACGATAGTGACCTAAGCCG 469

  scaffold35|si     104554 GAAGTAGGTAAAATGTAGTCCTAGGTAAGGAAGTAGAAAAGAGGTGTTCC 104603
                                 ivii   v   i iv              i     -        
C scaffold66|si        468 GAAGTAATCGAAAAGTAATTGTAGGTAAGGAAGTAAAAAAG-GGTGTTCC 420

  scaffold35|si     104604 AGTTGATTGGAAATTATTTTTATGAGCTATTTAATTGGGTGAGAATGAGG 104653
                                v     iv   v             vv  i  iv   i       
C scaffold66|si        419 AGTTGTTTGGAGTTTAATTTTATGAGCTATAAAACTGATTGAAAATGAGG 370

  scaffold35|si     104654 ACTGTAAACT-AT--CAGTCCTCATGCTTTTAACATGAAATTTTCATGGT 104700
                               i---  -  --i       vivvv    i    v     v   -  
C scaffold66|si        369 ACTGC---CTCATGGTAGTCCTCTCTAGTTTAGCATGCAATTTGCAT-GT 324

  scaffold35|si     104701 AAATCGA 104707
                             v    
C scaffold66|si        323 AATTCGA 317

Matrix = 20p43g.matrix
Kimura (with divCpGMod) = 20.19
Transitions / transversions = 0.89 (17/19)
Gap_init rate = 0.05 (9 / 198), avg. gap size = 1.56 (14 / 9)

7487 2.79 0.70 6.57 scaffold35|size490618 104542 105539 (385084) C scaffold25|size1133462_(dbseq-nr_601)_[186819,192782]#LTR/Gypsy (0) 5964 5022 m_b1552s001i39 117003

  scaffold35|si     104542 TGACCTAAGCCGGAAGTAGGTAAAATGTAGTCCTAGGTAAGGAAGTAGAA 104591
                                                    i     i    i             
C scaffold25|si       5964 TGACCTAAGCCGGAAGTAGGTAAAACGTAGTTCTAGATAAGGAAGTAGAA 5915

  scaffold35|si     104592 AAGAGGTGTTCCAGTTGATTGGAAATTATTTTT--ATGAGCTATTTAATT 104639
                                                            --               
C scaffold25|si       5914 AAGAGGTGTTCCAGTTGATTGGAAATTATTTTTTTATGAGCTATTTAATT 5865

  scaffold35|si     104640 GGGTGAGAATGAGGACTGTAAACTATCAGTCCTCATGCTTTTAACATGAA 104689
                                                                             
C scaffold25|si       5864 GGGTGAGAATGAGGACTGTAAACTATCAGTCCTCATGCTTTTAACATGAA 5815

  scaffold35|si     104690 ATTTTCATGGTAAATCGATTTGTGTTACAATTGACTATCTGTGAAGTTTT 104739
                                                    i                        
C scaffold25|si       5814 ATTTTCATGGTAAATCGATTTGTGTCACAATTGACTATCTGTGAAGTTTT 5765

  scaffold35|si     104740 AACTGTGAAAACTTATCTGTAACATCAAGTGTTTCTATGGGGAAAGACTT 104789
                             --------------    ---------------------    -    
C scaffold25|si       5764 AA--------------CTGT---------------------GAAA-ACTT 5751

  scaffold35|si     104790 GT-TGTGATGTGAAGTA-CTTTCTTGGGAAGTACTTTTTGTGATGTGAAG 104837
                           i -   i ii v    i-  i v v     iv    v             
C scaffold25|si       5750 ATCTGTAACATCAAGTGTCTCTATGGGGAAAGACTTGTTGTGATGTGAAG 5701

  scaffold35|si     104838 TGTTTTTCTGTGAAAAACGATTCATGTCTTCTCGAGACAACACTTTTTGT 104887
                            ii   ii  -    ----------  --------------         
C scaffold25|si       5700 TACTTTCTTG-GAAA----------GT--------------ACTTTTTGT 5676

  scaffold35|si     104888 GATGTGAAGTGTTTTTCTGTGAAAAACGATTCATGTCTTCTCGAGACAAC 104937
                                                                             
C scaffold25|si       5675 GATGTGAAGTGTTTTTCTGTGAAAAACGATTCATGTCTTCTCGAGACAAC 5626

  scaffold35|si     104938 ACTTTT-GTGAAGTGAAGTGTTTATACTTCCTTTGTTGTGGAAGTTTATT 104986
                                 -                                           
C scaffold25|si       5625 ACTTTTTGTGAAGTGAAGTGTTTATACTTCCTTTGTTGTGGAAGTTTATT 5576

  scaffold35|si     104987 GATTTGGGCTCAATAGGTCCTGTTTTTGGGTCTAAAGGCCTGGGGAGCTA 105036
                                                                             
C scaffold25|si       5575 GATTTGGGCTCAATAGGTCCTGTTTTTGGGTCTAAAGGCCTGGGGAGCTA 5526

  scaffold35|si     105037 CCTTGGCTCATGTCACTCGCCCCCACGAATGGAGCGATAAGGTGTCAATG 105086
                                            i                 i              
C scaffold25|si       5525 CCTTGGCTCATGTCACTTGCCCCCACGAATGGAGCAATAAGGTGTCAATG 5476

  scaffold35|si     105087 CACACGAAAATATAAAACCTCCTGAGGAAAAAAGTAACCTCCGGTAGGAA 105136
                                                            i                
C scaffold25|si       5475 CACACGAAAATATAAAACCTCCTGAGGAAAAAAATAACCTCCGGTAGGAA 5426

  scaffold35|si     105137 AAAAAAGATGGTGTAGCATGTGACGAAGCGTAAGTGTTATGTGGAGAGGG 105186
                                -                                          i 
C scaffold25|si       5425 AAAAA-GATGGTGTAGCATGTGACGAAGCGTAAGTGTTATGTGGAGAGAG 5377

  scaffold35|si     105187 GGATAATGTACAGAGGTTATTTTATTCAAAATATGGTGTAACTCTCCTAA 105236
                                                                             
C scaffold25|si       5376 GGATAATGTACAGAGGTTATTTTATTCAAAATATGGTGTAACTCTCCTAA 5327

  scaffold35|si     105237 TGTTTAATCTCTCAGATTTTGTTCCGCGTTGAACCCTTATGGTGCCATTC 105286
                                                                             
C scaffold25|si       5326 TGTTTAATCTCTCAGATTTTGTTCCGCGTTGAACCCTTATGGTGCCATTC 5277

  scaffold35|si     105287 GTATGAACTGACGTGATGGTCCAAGGATCACTTTCATACCGGCTTTCTGT 105336
                                                                             
C scaffold25|si       5276 GTATGAACTGACGTGATGGTCCAAGGATCACTTTCATACCGGCTTTCTGT 5227

  scaffold35|si     105337 TTTGCGGAGGATACCGTCTTTTCGCAGCTGTACTTTGTCACCGGGCTGGT 105386
                                                       v                     
C scaffold25|si       5226 TTTGCGGAGGATACCGTCTTTTCGCAGCAGTACTTTGTCACCGGGCTGGT 5177

  scaffold35|si     105387 AGTCCCAGTCAATGCGGG-GGCGTTTT-CCGTCTTGTGTTTTTATCTGTT 105434
                                             -        -                      
C scaffold25|si       5176 AGTCCCAGTCAATGCGGGAGGCGTTTTCCCGTCTTGTGTTTTTATCTGTT 5127

  scaffold35|si     105435 TGTTTTTGTCTATATTCCCCTATTTTTGACCAGTCAGCGATGTAGGGGAC 105484
                                                                             
C scaffold25|si       5126 TGTTTTTGTCTATATTCCCCTATTTTTGACCAGTCAGCGATGTAGGGGAC 5077

  scaffold35|si     105485 ATCAAACAACATGTCCCTTCCAAAAATAGCTGCTCCTGGTGAGGTTTTTA 105534
                           i                                                 
C scaffold25|si       5076 GTCAAACAACATGTCCCTTCCAAAAATAGCTGCTCCTGGTGAGGTTTTTA 5027

  scaffold35|si     105535 GTACT 105539
                                
C scaffold25|si       5026 GTACT 5022

Matrix = 20p43g.matrix
Kimura (with divCpGMod) = 2.64
Transitions / transversions = 3.33 (20/6)
Gap_init rate = 0.07 (68 / 997), avg. gap size = 1.01 (69 / 68)


337 19.97 17.82 7.89 scaffold35|size490618 107164 107337 (383286) C scaffold289|size202738_(dbseq-nr_0)_[79016,82839]#LTR/Copia (3561) 263 74 m_b1552s001i40 117004

  scaffold35|si     107164 AATGCTTGGGCATAC---GTCAAAACAAACAT--TGATAATG------TT 107202
                            i   i     iv  ---  v   i i i   --    i   ------  
C scaffold289|s        263 AGTGCCTGGGCGGACTCCGTGAAAGCGAGCATGGTGATGATGGCGTTGTT 214

  scaffold35|si     107203 ---------TTTGACGTGTGTTGTAATT--CTGCCAGTGTCCATGCTGAT 107241
                           --------- i  v      v - i   --i v i ii   --       
C scaffold289|s        213 CCGATACGGTCTGCCGTGTGGT-TGATTGCTTTCTAACGTC--TGCTGAT 167

  scaffold35|si     107242 TACAAC------CTAAGCTAAAGAAGAGATAGATCTCATGATCGTGACGT 107285
                           -  i i------              ---------     i  iv i   
C scaffold289|s        166 -ACGATGGTAGACTAAGCTAAAGAAG---------TCATGGTCAGGGCGT 127

  scaffold35|si     107286 TAGAAAGATTATGACTAC--CTAGTGATCTTGATTGC-AGTGGCCTACGG 107332
                                        i    --   -          vi -i    i iii- 
C scaffold289|s        126 TAGAAAGATTATGGCTACTGCTA-TGATCTTGATAACTGGTGGTCCGT-G 79

  scaffold35|si     107333 CTGTT 107337
                                
C scaffold289|s         78 CTGTT 74

Matrix = 20p43g.matrix
Kimura (with divCpGMod) = 20.18
Transitions / transversions = 3.57 (25/7)
Gap_init rate = 0.13 (23 / 173), avg. gap size = 2.00 (46 / 23)

448 16.57 5.83 23.86 scaffold35|size490618 107248 107453 (383170) C scaffold289|size202738_(dbseq-nr_0)_[79016,82839]#LTR/Copia (18) 3806 3631 m_b1552s001i41 117004

  scaffold35|si     107248 CTAAGCTAAAGAAGAGATAGATCTCATGATCGTGACGTTAGAAAGATTAT 107297
                                         ---------     i  iv                 
C scaffold289|s       3806 CTAAGCTAAAGAAG---------TCATGGTCAGGACGTTAGAAAGATTAT 3766

  scaffold35|si     107298 GACTAC--CTAGTGATCTTGATTGCAGTGGCCTACGGCTGTTGGGTCCGT 107345
                            i    --   -          -------------ii   v -       
C scaffold289|s       3765 GGCTACTGCTA-TGATCTTGAT-------------AACTGGT-GGTCCGT 3731

  scaffold35|si     107346 GATACGTACATGGGTACGGTATGTGATGCATATATATGTACGGTGTCTAG 107395
                            --------------- v  v    v ---  vv  vi  i   iv    
C scaffold289|s       3730 G---------------CTGTTTGTGCT---TAGCTAGATATGGTAGCTAG 3699

  scaffold35|si     107396 TGCTGGAAACTA-AGCT-CTAGGGAACCAT--------AGATCAGCACAC 107435
                                 i     -    -v    v ivi  --------     v      
C scaffold289|s       3698 TGCTGGGAACTAGAGCTGGTAGGTAGGTATCTAGTGCCAGATCTGCACAC 3649

  scaffold35|si     107436 CCTCGCCGGTGCTAGTGA 107453
                                  i     i    
C scaffold289|s       3648 CCTCGCCAGTGCTGGTGA 3631

Matrix = 20p43g.matrix
Kimura (with divCpGMod) = 17.89
Transitions / transversions = 1.00 (13/13)
Gap_init rate = 0.22 (46 / 205), avg. gap size = 1.17 (54 / 46)


3556 29.00 3.62 5.08 scaffold35|size490618 107635 109432 (381191) C scaffold270|size483417_(dbseq-nr_598)_[436369,441598]#LTR/Copia (313) 4917 3145 m_b1552s001i42 117005

  scaffold35|si     107635 GCAGAGTGATGCTTGCTAGGGTAATCTGCCCTGTTTTTGACTCCCTTTGC 107684
                             v              i  i  i  v  v v       iiv  i     
C scaffold270|s       4917 GCTGAGTGATGCTTGCTGGGATAGTCAGCACGGTTTTTGGTACCTTTTGC 4868

  scaffold35|si     107685 CCAGAGATAGCAAAATAGGGATTGAGCCCGTTGATATTCTAACCATTGGA 107734
                              v  i  v ii  v  v     i  i  vi ii   i  i        
C scaffold270|s       4867 CCATAGGTACCGGAAGAGTGATTGGGCTCGGCGGCATTTTAGCCATTGGA 4818

  scaffold35|si     107735 GTCTCATGTCCATGGATTTGGAAGCCTTGGGTGTCAT-GTTGTTGAGTGT 107783
                           iv v   v      vv   v     i     vi    -   -        
C scaffold270|s       4817 AGCACATTTCCATGCTTTTTGAAGCTTTGGGAATCATTGTT-TTGAGTGT 4769

  scaffold35|si     107784 GAGACCAATGGCGGCGGAGTTGTCAGTAGTGACAGGGGTGGGACCGGGTT 107833
                              v        v iv  i              v  v        i    
C scaffold270|s       4768 GAGTCCAATGGCTGTTGAATTGTCAGTAGTGACCGGTGTGGGACCAGGTT 4719

  scaffold35|si     107834 GTGGGTGGCCCTTTTCCTCGAGAGTCATGCGGAGAGGGATGGCTCCCTTG 107883
                               i  v   v    i     i  v iv     v  i     - ii   
C scaffold270|s       4718 GTGGATGTCCCATTTCTTCGAGGGTGACTCGGAGTGGAATGGC-CTTTTG 4670

  scaffold35|si     107884 CAGTTGTAGAACAGGGCGGCGAGCTCTGTTTCAGATGCTGAGGCCATGAT 107933
                              ii      v  v vv  i vi  v     v  v             i
C scaffold270|s       4669 CAGCCGTAGAAGAGTGATGCAATTTCAGTTTCCGAAGCTGAGGCCATGAC 4620

  scaffold35|si     107934 GTGTTTAATTATGGCAGAGAGAGCGAGATCAGTGCCGTTATGGAAGTCCG 107983
                           i        v   vii     iii   iv v i   i             
C scaffold270|s       4619 ATGTTTAATGATGCTGGAGAGGATGAGGACCGCGCCATTATGGAAGTCCG 4570

  scaffold35|si     107984 GTTTGTTCTGTTTGGTGAGATAAAAATATGCGGCTGCCCGACTCTTGCCC 108033
                            v i  i  v          v v vi  v  i     i vi     v  v
C scaffold270|s       4569 GGTCGTCCTTTTTGGTGAGAAACATGTAAGCAGCTGCTCTGCTCTTCCCG 4520

  scaffold35|si     108034 TCTGGTTCAGAAAGGTAGGAGCTGTCAGTATCTAAGGCAAGAATCATGTC 108083
                              i    v  i  i  v    i v i  i  v iv  i  i     i i
C scaffold270|s       4519 TCTAGTTCTGAGAGATATGAGCCGACGGTGTCGAGCGCGAGGATCATATT 4470

  scaffold35|si     108084 GCTCACGCAATACCAAATGGATGGGTTTGGGTACGTGGCTGCATTATCAA 108133
                              ii  vi   iiiv           v  i iv     vi   vi    
C scaffold270|s       4469 GCTTGCGAGATATTGTATGGATGGGTTGGGATGGGTGGCAACATAGTCAA 4420

  scaffold35|si     108134 GGAGTTGCTTGCA-GGTGTCCAGGATGACGTGTGTTCAGTTAGACTGTTG 108182
                               i  v-i  i-  i  v   v   i v vi    vv  ivvi  vi 
C scaffold270|s       4419 GGAGCTGA-CGCGTGGCGTGCAGCATGGCTTCCGTTCCTTTGCTTTGGCG 4371

  scaffold35|si     108183 AGACGCTATGGTGCTGAGGACTGCAGCAAGTGTGGGGTCAACGGCAC-AC 108231
                           i  v       v   v ivi v  v  v     v     i  v  v -  
C scaffold270|s       4370 GGAGGCTATGGAGCTCAATGCGGCTGCCAGTGTTGGGTCGACTGCCCGAC 4321

  scaffold35|si     108232 --AAGTAATACAGGAGGGTGCCAACGACTTGCTGAATGTGTTTGATTTTG 108279
                           --   v  ---  i ii  i  v  v     i  i   vii      i  
C scaffold270|s       4320 CGAAGAAA---AGAAAAGTACCTACCACTTGTTGGATGAACTTGATTCTG 4274

  scaffold35|si     108280 TCGGGAGAGAGTTTGGGAGAAGTATCTGATTCCCATGCAAGTTTCACTT- 108328
                             viiv  v i---i    iv  i  - --  ---v i  iv   v   -
C scaffold270|s       4273 TCTAATGACAA---AGGAGGTGTGTC-G--TC---GGTAAAGTTCTCTTG 4233

  scaffold35|si     108329 TTTG-----ACCATATTGGATGGGAGCGGCTTCATAATGTGAGTGCCGCG 108373
                            v  -----i  i   vv      v       ii  iv v  i  ii v 
C scaffold270|s       4232 TGTGGTAGAGCCGTATGTGATGGGCGCGGCTTTGTAGGGAGAATGTTGGG 4183

  scaffold35|si     108374 GCATTAATGGGGGAGAATATTGG--AAGCGA----GTG-AGTG--CTTTG 108414
                            ------ v   vv -i v    --ii    ----   -    --  ii 
C scaffold270|s       4182 G------TCGGGCCG-GTTTTGGGTGGGCGAACTTGTGTAGTGCACTCCG 4140

  scaffold35|si     108415 -ACAATGTAGTCTGGCATTGACAGGTGGACTG-ACTGTGTTTGTAGT-CC 108461
                           -   ---     v     v  v   i v    -v    vi  i  i -  
C scaffold270|s       4139 CACA---TAGTCGGGCATGGAGAGGCGTACTGTTCTGTTCTTATAATCCC 4093

  scaffold35|si     108462 AGTCGAGGTGGATGCCACAGTAGAGTTGACCTTTACAATCAACGTCGA-C 108510
                            i i   v v  i       v v    vi  i  v  i  -- i i  - 
C scaffold270|s       4092 AATTGAGTTTGACGCCACAGAACAGTTCGCCCTTCCAGTC--CATTGAGC 4045

  scaffold35|si     108511 -TTTGTAATATTTTTCGAGAGCCTGTTTGAGGGGCTTGGCATGGGTAAGG 108559
                           -      i ii  i     vv i  i vv iiv       i  vv v  i
C scaffold270|s       4044 ATTTGTAGTGCTTCTCGAGCTCTTGCTGTAAATGCTTGGCGTGTTTTAGA 3995

  scaffold35|si     108560 CCAACAGTTTTGGTGACAAAGTTGTCTACCACCAGGCTGAAGGTGATGGG 108609
                             i  i      i  v i    i   v  v  v  i v         i  
C scaffold270|s       3994 CCGACGGTTTTGATGCCGAAGTCGTCGACGACAAGACAGAAGGTGATAGG 3945

  scaffold35|si     108610 GTGCCAAACATGTCGCCAGAGACCTGGGGTGTATTGGTAATGATAATAAC 108659
                           ii    v  i  i     v  v     i    i    i v  i       
C scaffold270|s       3944 ACGCCACACGTGCCGCCATAGTCCTGGAGTGTGTTGGCATTGGTAATAAC 3895

  scaffold35|si     108660 CGACAAGGTGTAGTCTTTTTGCAAGGAGTTTGTTCACTAACAGGCCTGCT 108709
                            vi vvvvvv  i  v    v             vi   iv vv      
C scaffold270|s       3894 CCGCTTTCGCTAATCGTTTTTCAAGGAGTTTGTTGGCTAGGATTCCTGCT 3845

  scaffold35|si     108710 TGGGGTAGACCGTACATTCCCAGCTTGATTTGAACGTATACCCAACCTTT 108759
                             v    iv        v  i  v     vi v     v     i  ---
C scaffold270|s       3844 TGCGGTAATCCGTACATGCCTAGGTTGATGCGCACGTAGACCCAGCC--- 3798

  scaffold35|si     108760 GCCTTCGGCCTTTT-----TGCGGAGGTTATACTTGTC----AATGATTT 108800
                            i i   -----  -----  iv      i     i  ---- v v   v
C scaffold270|s       3797 GTCCTCG-----TTGAAGGTGTCGAGGTTGTACTTATCTTTTATTTATTG 3753

  scaffold35|si     108801 CAGT-TGGGATAATTTTTAGCGGCAGGGGCATGAACTCTGGGTGTTCCAT 108849
                            i v-  i i v  v   -----   vvv    v    v  v  v     
C scaffold270|s       3752 CGGGATGAGGTCATATTT-----CAGTCTCATGTACTCGGGTTGATCCAT 3708

  scaffold35|si     108850 GGGAGTGTTAAGATAAAAGTTTTTTA-----CGTCCATGACCACAAAAAC 108894
                           v        i  i  i     i    ----- v   i  -----i  iii
C scaffold270|s       3707 TGGAGTGTTGAGGTAGAAGTTCTTTAGATCCCCTCCGTG-----GAAGGT 3663

  scaffold35|si     108895 TGTGCCGGGTGTGGAGATGACAGAGTTGAAGAGGAGTTTGGCCGTGGTGA 108944
                             ii  ivvv  i  v     v           v ii     v       
C scaffold270|s       3662 TGCACCATCGGTAGATATGACTGAGTTGAAGAGCAACTTGGCGGTGGTGA 3613

  scaffold35|si     108945 GGTCAGAAGTTGGTGTGGCATCGTCCCACGG-TAGTCAATGAGGTTGCCT 108993
                            i  i  i  v  vii   ivi  ii v   -     i   vi v    v
C scaffold270|s       3612 GATCGGAGGTAGGGACGGCGGTGTTTCCCGGATAGTCGATGTAGGTGCCG 3563

  scaffold35|si     108994 CCCTTGGTGAGTCTGGTGCACACTGACTCTTTCTTTTGTG---GTCTGAG 109040
                           v vvi   i  v vv    iiv ivvi  i  i  i    ---  i   -
C scaffold270|s       3562 ACAACGGTAAGGCGTGTGCGTTCCTTTTCCTTTTTCTGTGGGCGTTTGA- 3514

  scaffold35|si     109041 GGTGACCACGATTGTACCGTATGTGA-TGTCTTTCTGGCAATCTTGTGGC 109089
                           --i   v i   iv i i   v ii -  v -   v   i     v   v
C scaffold270|s       3513 --CGACAATGATCTTGCTGTAGGCAACTGAC-TTCAGGCGATCTTTTGGG 3467

  scaffold35|si     109090 ACCTCGGATTTGTGAATGAAAAACATCGTGTTGGTGCCAGGTATGTCTCT 109139
                           viv   vvi  vi i   v vvi   v  v  v     v  v     v v
C scaffold270|s       3466 TTGTCGCTCTTCCGGATGTACTGCATAGTTTTTGTGCCTGGAATGTCACG 3417

  scaffold35|si     109140 GATGCCTTGAGTGAGTCGGCTGAGTTCGTTCACATAACTTGTTGACT--A 109187
                                 v vv         vi   i i   vi    i -  -ii   -- 
C scaffold270|s       3416 GATGCCATCTGTGAGTCGGGCGAGCTTGTTGGCATAGC-TG-CAACTCCA 3369

  scaffold35|si     109188 GGTGTCTTT---TTGTGCATCCATTTTGATGAGGTCTCGATATTCTAATG 109234
                            i v     ---i v  v  v ---        i v   i     i  v 
C scaffold270|s       3368 GATTTCTTTGTACTTTGGATGC---TTGATGAGATGTCGGTATTCCAAAG 3322

  scaffold35|si     109235 CTTTCCC--TGTTGTTTCATCAATAACTGCAAAGG----TGATATGGTCC 109278
                           vv iv  --       --i  i  i  v  ---  ----  vi  --   
C scaffold270|s       3321 AGTCGCCAGTGTTGTT--GTCGATGACGGC---GGCTACTGTCAT--TCC 3279

  scaffold35|si     109279 TTTGGGATGACCAGG------CCATCATTCAGGATGG---ATTGGATGAT 109319
                            i   vv  ----  ------ i      -iv     --- iv i i  -
C scaffold270|s       3278 TCTGGCTTG----GGCTTCTCCTATCATT-GCGATGGCCAACAGAACGA- 3235

  scaffold35|si     109320 GTGTTGAGTGTGAGAGCAAAGGTTATGGCGGCTGGGGGGCATGACATCAG 109369
                           -     ii -  i    iv     i i   -----------  i   ii 
C scaffold270|s       3234 -TGTTGGAT-TGGGAGCGTAGGTTGTAGCG-----------TGGCATTGG 3198

  scaffold35|si     109370 TGGTGCTGATGCCAGATGTGTCCTCAAGTTTGTCGTCATTAAACGGGATG 109419
                           i  vv    ----  i     ------i  i  vv  v i   v     v
C scaffold270|s       3197 CGGGTCTGA----AGGTGTGT------ATTCGTGCTCTTCAAAGGGGATT 3158

  scaffold35|si     109420 GCCGTTTGGTGAT 109432
                           i     v v  i 
C scaffold270|s       3157 ACCGTTGGCTGGT 3145

Matrix = 20p43g.matrix
Kimura (with divCpGMod) = 33.01
Transitions / transversions = 1.05 (254/241)
Gap_init rate = 0.07 (118 / 1797), avg. gap size = 1.31 (155 / 118)


846 33.25 1.00 1.00 scaffold35|size490618 109532 109932 (380691) C scaffold270|size483417_(dbseq-nr_598)_[436369,441598]#LTR/Copia (2234) 2996 2596 m_b1552s001i43 117005

  scaffold35|si     109532 TGGTGTTGTGCCAGTGATCAGGGCTTTAAGAGCAGCGATCGCCTCCAACT 109581
                             v     iv     i  i  ii viv   ivivvv   v    vv ii 
C scaffold270|s       2996 TGTTGTTGCTCCAGTAATTAGAACGCGAAGGTTTTGGATGGCCTGAAGTT 2947

  scaffold35|si     109582 CATTGAGAGCAGGTGT---GGTGTGGTTGTCGTTAGCCTGTTTGAGGTGT 109628
                              i ---v v     ---  vi  vii   iv ii vi  v        
C scaffold270|s       2946 CATCG---TCCGGTGTACCGGGATGTCCGTCAATGACGCGTATGAGGTGT 2900

  scaffold35|si     109629 TTGACAGCACAGAGGATTCTATCTGTGGGTGTGATGACTGGGACAGGGAG 109678
                            v iii  vivviv     vi      v    i   iiv    iv  v i
C scaffold270|s       2899 TGGGTGGCTTTTGTGATTCGGTCTGTGTGTGTAATGGTGGGGATTGGTAA 2850

  scaffold35|si     109679 AGTGTGATGAAGGAATTTGAATGTGTCTGTAATACATACGGCTCCTGTGT 109728
                           iv       v      ivi  v     v vi iv iv i   v  v iv 
C scaffold270|s       2849 GTTGTGATGTAGGAATCGAAAAGTGTCAGAGACTCGAATGGCACCAGCTT 2800

  scaffold35|si     109729 TGGTAACGACTTTGATGCAGCGGTAATGGCTGAGGGCAGGGGCAAAATAC 109778
                           iv  i  v    v      i     i   ivvv    v  v  i  i   
C scaffold270|s       2799 CTGTGACTACTTGGATGCAACGGTAGTGGTGTCGGGCTGGTGCGAAGTAC 2750

  scaffold35|si     109779 CACGCTTTTATGGTGTGGTACCCCCATGTTTGCCGTCGTCTTGGCTTGAC 109828
                             i   ivv    i               i  v     vi v  i     
C scaffold270|s       2749 CATGCTCGAATGGCGTGGTACCCCCATGTCTGACGTCGGTTGGGTTTGAC 2700

  scaffold35|si     109829 ATGTACCATGCAC-TCAGTGCCAATGGATGTCATGGGAGTTGAGTCAAGA 109877
                           i  v     -i  -  i     i   viv i   v  v   vv   i ii
C scaffold270|s       2699 GTGGACCAT-TACTTCGGTGCCGATGCGAGCCATTGGTGTTCTGTCGAAG 2651

  scaffold35|si     109878 GAGAACATGCCTTCCATGGCTTTGTGTGCAGACAGCTTTGGATTTTGGGT 109927
                                    i    i i     i  iv     v  vvvv  i   vv   
C scaffold270|s       2650 GAGAACATGTCTTCTACGGCTTCGTAGGCAGAGAGAAGAGGGTTTGTGGT 2601

  scaffold35|si     109928 GCAGG 109932
                                
C scaffold270|s       2600 GCAGG 2596

Matrix = 20p43g.matrix
Kimura (with divCpGMod) = 37.85
Transitions / transversions = 0.97 (65/67)
Gap_init rate = 0.01 (6 / 400), avg. gap size = 1.33 (8 / 6)

851 28.31 0.00 1.94 scaffold35|size490618 109650 109912 (380711) C scaffold289|size202738_(dbseq-nr_0)_[79016,82839]#LTR/Copia (1233) 2591 2334 m_b1553s001i2 117005

  scaffold35|si     109650 TCTGTGGGTGTGATGACTGGGACAGGGAGAGTGTGATGAAGGAATTTGAA 109699
                                 v      i iiv   iiv  v iiv       i      ivi  
C scaffold289|s       2591 TCTGTGTGTGTGACGGTGGGGGTTGGCAAGTTGTGATGGAGGAATCGAAA 2542

  scaffold35|si     109700 TGTGTCTGTAATACATACGGCTCCTGTGTTGGTAACGACTTTGATGCAGC 109749
                           v     v vi  vv -     v  v iv i   i     i v      i 
C scaffold289|s       2541 GGTGTCGGAGATTGA-ACGGCGCCAGCCTCGGTGACGACCTGGATGCAAC 2493

  scaffold35|si     109750 GGTAATGGCTGAGGGCAGGGGCAAAATACCACGCTTTTATGGTGTGGTAC 109799
                               i   i vv    v  v  i  i     i   ivv    i      -
C scaffold289|s       2492 GGTAGTGGTTTCGGGCTGGTGCGAAGTACCATGCTCGGATGGCGTGGTA- 2444

  scaffold35|si     109800 CCCCATGTTTGCCGTCGTCTTGGCTTGACATGTACCATGCACTCAGTGCC 109849
                                   i  v     vi v  i   i i    i   - i - i     
C scaffold289|s       2443 CCCCATGTCTGACGTCGATTGGGTTTGGCGTGTATCAT-CGC-CGGTGCC 2396

  scaffold35|si     109850 AATGGATGTCATGGGAGTTGAGTCAAGAGAGAACATGCCTTCCATGGCTT 109899
                           i    iv i   v  v  ivv   i ii        v       iv    
C scaffold289|s       2395 GATGGGAGCCATTGGTGTCCTGTCGAAGGAGAACATTCCTTCCACTGCTT 2346

  scaffold35|si     109900 TGTGTGCAGACAG 109912
                           i   -  i  v  
C scaffold289|s       2345 CGTG-GCGGAGAG 2334

Matrix = 20p43g.matrix
Kimura (with divCpGMod) = 28.76
Transitions / transversions = 1.28 (41/32)
Gap_init rate = 0.02 (5 / 262), avg. gap size = 1.00 (5 / 5)


6152 1.76 0.00 0.00 scaffold35|size490618 109933 110612 (380011) C genome_8_10042#DNA (0) 680 1 m_b1553s001i3 117006

  scaffold35|si     109933 TGTTAGGCCGAATGCTCGGTAATTTGCAATTGCCAAGCAATTGCCCTCAA 109982
                                                                             
C genome_8_1004        680 TGTTAGGCCGAATGCTCGGTAATTTGCAATTGCCAAGCAATTGCCCTCAA 631

  scaffold35|si     109983 TTGCAAACTCCACTTTGCAATTCCTTGTCGACGTTTGCACTGCCAAGGAA 110032
                                                                             
C genome_8_1004        630 TTGCAAACTCCACTTTGCAATTCCTTGTCGACGTTTGCACTGCCAAGGAA 581

  scaffold35|si     110033 TTGCATTTTTTTAGGGAATACGCAGAACAATTCTTTGACGACAGCCGAAT 110082
                                                                             
C genome_8_1004        580 TTGCATTTTTTTAGGGAATACGCAGAACAATTCTTTGACGACAGCCGAAT 531

  scaffold35|si     110083 TGCATTTGAATTTTGCGAGACTTGTCAGTTTGGATGTAGTTGTTTGCCAA 110132
                                                                             
C genome_8_1004        530 TGCATTTGAATTTTGCGAGACTTGTCAGTTTGGATGTAGTTGTTTGCCAA 481

  scaffold35|si     110133 ATTTGGCGCCGAAACGCATTCAACTGACAGGGATATTAATTGTACCAATC 110182
                                                                             
C genome_8_1004        480 ATTTGGCGCCGAAACGCATTCAACTGACAGGGATATTAATTGTACCAATC 431

  scaffold35|si     110183 CCTACGTAAATTAATATCTTATGTTGGGTCAGTGTTCTCTTCCCAAGGAA 110232
                                                                             
C genome_8_1004        430 CCTACGTAAATTAATATCTTATGTTGGGTCAGTGTTCTCTTCCCAAGGAA 381

  scaffold35|si     110233 TTGTAATGGCGAAAAAACCTGGGCAATATTGAAATTCCTAGGGGATTGTA 110282
                                                 i i               i  i      
C genome_8_1004        380 TTGTAATGGCGAAAAAACCTGGACGATATTGAAATTCCTAAGGAATTGTA 331

  scaffold35|si     110283 ATCACGAAGATATTAAATCTGTATTACAATTCCTAAGGAATTGTAATTTC 110332
                                                                             
C genome_8_1004        330 ATCACGAAGATATTAAATCTGTATTACAATTCCTAAGGAATTGTAATTTC 281

  scaffold35|si     110333 TCAGTTATTTTACAAATGACTACTGTTATGTACTGTCGAACGGAAAAATT 110382
                                                      v                      
C genome_8_1004        280 TCAGTTATTTTACAAATGACTACTGTTCTGTACTGTCGAACGGAAAAATT 231

  scaffold35|si     110383 GATGCCAAACGGACATTGTATATGCTCCATTGATGCCAATCAGAGGTGTC 110432
                                           v     i                           
C genome_8_1004        230 GATGCCAAACGGACATGGTATACGCTCCATTGATGCCAATCAGAGGTGTC 181

  scaffold35|si     110433 ACACAACAGAATTGATGCCAAACAAGAGGTCGTTGCAGAAATCCCAAGCT 110482
                                                                        i    
C genome_8_1004        180 ACACAACAGAATTGATGCCAAACAAGAGGTCGTTGCAGAAATCCCGAGCT 131

  scaffold35|si     110483 AAACCGAATTTCTTGAGGAATTGTTTGCAATTCCTTGGTAATGCAAACAT 110532
                                   v  v i                                  i 
C genome_8_1004        130 AAACCGAAGTTGTCGAGGAATTGTTTGCAATTCCTTGGTAATGCAAACGT 81

  scaffold35|si     110533 CGACAAGGATTTGCAATGTGATTTTTGCCCATTTTTGCAATTGCTTGGCA 110582
                                                                             
C genome_8_1004         80 CGACAAGGATTTGCAATGTGATTTTTGCCCATTTTTGCAATTGCTTGGCA 31

  scaffold35|si     110583 ATTGCAAATTACCAAGCACTGGGCCTAACA 110612
                                                         
C genome_8_1004         30 ATTGCAAATTACCAAGCACTGGGCCTAACA 1

Matrix = 20p43g.matrix
Kimura (with divCpGMod) = 1.11
Transitions / transversions = 2.00 (8/4)
Gap_init rate = 0.00 (0 / 679), avg. gap size = 0.0 (0 / 0)


1556 26.31 3.12 1.02 scaffold35|size490618 110613 111092 (379531) C scaffold289|size202738_(dbseq-nr_0)_[79016,82839]#LTR/Copia (1507) 2317 1828 m_b1553s001i4 117005

  scaffold35|si     110613 CAGGGACGCATCATGTCGAGGGTGATGTCA------------TCTTTGCA 110650
                             i  i  v v     i   v        i------------     i  
C scaffold289|s       2317 CAAGGGCGAAGCATGTTGAGTGTGATGTCGGTTTGCTCGAGGTCTTTACA 2268

  scaffold35|si     110651 CCAGTTGGATAGTCGGTAGGTGGAAGGAGTGTCTGCTCAGATGGCAACAA 110700
                                    v  v  i     iviv      i v  v i      v  i-
C scaffold289|s       2267 CCAGTTGGAGAGGCGATAGGTACGTGGAGTGCCAGCGCGGATGGCTACG- 2219

  scaffold35|si     110701 AGTGGTTCTTCCATGTCCGGATGGCTCATTCTGTTGGGTTGGTACGGTGC 110750
                           -               v  i     v i   v ivivi     v  i   
C scaffold289|s       2218 -GTGGTTCTTCCATGTGCGAATGGCGCGTTCGGCGACATTGGTTCGATGC 2170

  scaffold35|si     110751 ATATCTGGCGGAGTGTACTGATGCGTTGCTTTATTT--GATGCTATGAAG 110798
                             i  v     v        iv    v  v  i   -- i  --      
C scaffold289|s       2169 ATGTCGGGCGGTGTGTACTGGAGCGTGGCGTTGTTTTCGGTG--ATGAAG 2122

  scaffold35|si     110799 TCCTCAATATCCTTTGACGTTTCATTGTCTAGTTTGTGGAGTTGGGGCTG 110848
                            vi  i i      v  i     i        vivi  v        vi 
C scaffold289|s       2121 TGTTCGACATCCTTGGATGTTTCGTTGTCTAGGCGATGCAGTTGGGGGCG 2072

  scaffold35|si     110849 ATACCCTCAAGTGCGGAGAAATTTGGAGA-TATCAGTGTAGGCTTTGGCG 110897
                            v v    iv  v    ii    v v   - vi i  i iv     vivi
C scaffold289|s       2071 AAAGCCTCGTGTTCGGAAGAATTGGTAGACTTCCGGTATGCGCTTTTAGA 2022

  scaffold35|si     110898 AGCTCAGCGCGGTGACAAGATTTGATGGGGTAGGATTTGATGTAGTTTGC 110947
                             i  ivi      v vi  i        i  v        iv    v v
C scaffold289|s       2021 AGTTCGCTGCGGTGTCTGGACTTGATGGGATACGATTTGATAAAGTTAGG 1972

  scaffold35|si     110948 ATCAACAACATAGAAGATGACGATGTAGTTATTCCCTTGATTGGATGTTA 110997
                                 vi    -  i     i        i  v  vi i     i  v 
C scaffold289|s       1971 ATCAACCGCATA-AAAATGACAATGTAGTTGTTACCACGGTTGGACGTGA 1923

  scaffold35|si     110998 TAGGGAAGGGCCCTGTTTGGTCTGTGAAGAGTTGGCTGTCTACTTTGGTG 111047
                            v      v v  v        v     v     v i  ivi v i i  
C scaffold289|s       1922 TTGGGAAGCGGCCGGTTTGGTCGGTGAATAGTTGTCCGTTGGCGTCGATG 1873

  scaffold35|si     111048 ATGGTCATGAAAACCATGTTGGTTTTGTCGCATTTTGGTGCTTGT 111092
                           i   v    v i  v i   v        iivv            
C scaffold289|s       1872 GTGGACATGTAGACAACGTTTGTTTTGTCATTGTTTGGTGCTTGT 1828

Matrix = 20p43g.matrix
Kimura (with divCpGMod) = 27.11
Transitions / transversions = 0.98 (62/63)
Gap_init rate = 0.02 (8 / 479), avg. gap size = 2.50 (20 / 8)

2486 28.18 5.41 4.84 scaffold35|size490618 110793 112067 (378556) C scaffold270|size483417_(dbseq-nr_598)_[436369,441598]#LTR/Copia (2655) 2575 1294 m_b1553s001i5 117005

  scaffold35|si     110793 ATGAAGTCCTCAATATCCTTTGACGTTTCATTGTCTAGTTTGTGGAGTTG 110842
                                  ii    i      v  i    ii       i iv   v i   
C scaffold270|s       2575 ATGAAGTTTTCAACATCCTTGGATGTTTTGTTGTCTAATCGGTGCAATTG 2526

  scaffold35|si     110843 GGGCTGATACCCTCAAGTGCGGAGAAATTTGGAGATATCAGTGTAGGCTT 110892
                              v    iv  viiv  v    ii    viv   iv  v     v    
C scaffold270|s       2525 GGGGTGATGGCCATGTGTTCGGAAGAATTGATAGACTTCTGTGTATGCTT 2476

  scaffold35|si     110893 TGGCGAGCTCAGCGCGGTGACAAGATTTGATGGGGTAGGATTTGATGTAG 110942
                             iv   i  ivi      v ii     v     i  v         v  
C scaffold270|s       2475 TGAGGAGTTCGCTGCGGTGTCGGGATTTTATGGGATACGATTTGATGAAG 2426

  scaffold35|si     110943 TTTGCATCAACAACATAGAAGATGACGATGTAGTTATTCCCTTGATTGGA 110992
                             v v      vi    i  i              i  v  vi i     
C scaffold270|s       2425 TTAGGATCAACTGCATAAAAAATGACGATGTAGTTGTTACCGCGGTTGGA 2376

  scaffold35|si     110993 TGTTATAGGGAAGGGCCCTGTTTGGTCTGTGAAGAGTTGGCTGTCTACTT 111042
                              v iv      v v  v        v     v i   v ii  v    
C scaffold270|s       2375 TGTGACCGGGAAGCGACCGGTTTGGTCGGTGAACAATTGTCCATCAACTT 2326

  scaffold35|si     111043 TGGTGATGGTCATGAAAACCATGTTGGTTTTGTCGCATTTTGGTGCTTGT 111092
                           i i      v    v i    i   v       i ivv        i   
C scaffold270|s       2325 CGATGATGGACATGTAGACCACGTTTGTTTTGTTGTTGTTTGGTGCCTGT 2276

  scaffold35|si     111093 TCATGTAGCTCCATTGTGTCTGGTTGATGGGGAACCGTGGTGGTGT-CGG 111141
                           --iv  -    vi ii i------    ------    i v    v-  i
C scaffold270|s       2275 --GGGT-GCTCAGTCATA------TGAT------CCGTAGGGGTGGACGA 2241

  scaffold35|si     111142 -GGGTTGGAGGGATCGCCAGTGATGATTTTGTGGAGCTAATGCCTGCCCG 111190
                           - v     -----------     vi i v     v vi   ivv  i v
C scaffold270|s       2240 CGTGTTGG-----------GTGATTGTCTGGTGGATCGGATGTAGGCTCT 2202

  scaffold35|si     111191 TCTTTGATCCATGTGGCCTAGTTCACT--GAACTCAGATGGCTTGATGAA 111238
                           v     i            v    i  -- iiv --  v   iv      
C scaffold270|s       2201 GCTTTGGTCCATGTGGCCTTGTTCGCTAGGGGAT--GAGGGCCGGATGAA 2154

  scaffold35|si     111239 TCTTCGCACACGGTTCTATGTGAGTCCCCTCTACCCTTGGAAGTAGCCTT 111288
                            i i vi  v v  iiv    i  v  vi  i     i          i 
C scaffold270|s       2153 TTTCCTTACTCTGTCTGATGTAAGACCGTTCCACCCTCGGAAGTAGCCCT 2104

  scaffold35|si     111289 GGTCGATTACCTTGAGTCAAGTAGAGGTGACAGGGTAGCCCATGGTATCA 111338
                           v      vi i   vii  i  v  vii   v  i           vv  
C scaffold270|s       2103 TGTCGATGGCTTTGCACCAGGTTGATACGACTGGATAGCCCATGGTTGCA 2054

  scaffold35|si     111339 TAGTAAAATTGGATTAGTTGCTTAGTGTTATCACATTCGAAGAT-GCTT- 111386
                            i   i  v v   v     v  i     vvi       v    - v  -
C scaffold270|s       2053 TGGTAGAAGTTGATGAGTTGGTTGGTGTTCGTACATTCGTAGATCGGTTG 2004

  scaffold35|si     111387 -------TTGA---CTTGGG-GTTG-CAGGTGG----GTGAAGAC--TTG 111418
                           -------i   ---     i-    -    -  ----  ii   i-- i 
C scaffold270|s       2003 GTAGGCGCTGAGGGCTTGGATGTTGTCAGG-GGTCTTGTAGAGATCATCG 1955

  scaffold35|si     111419 GT---------TGGTGGGAACAATGTTGTTGCCGCTGTTTGGGATGAGAG 111459
                           i ---------v        -i   v     v   i  i   v     i 
C scaffold270|s       1954 ATAGTAGAGTAGGGTGGGAA-GATGGTGTTGACGCCGTCTGGTATGAGGG 1906

  scaffold35|si     111460 AGATGTGCCAGAGTTGAGTTGCTGGGTCTCTCCGCCCTCGCAAGATGATT 111509
                            v ivi        ivi  v i           ii  v  v iv      
C scaffold270|s       1905 ATACCCGCCAGAGTCTGGTGGTTGGGTCTCTCCATCCACGAAGTATGATT 1856

  scaffold35|si     111510 TATCTGTTGAGCGAGATCTCACAACCTGTTTGATGAAAAAACAACTCACA 111559
                            vv iv   v i v  i      v     vivi     i  i v      
C scaffold270|s       1855 TTGCCTTTGTGTGTGACCTCACATCCTGTGCTGTGAAAGAATATCTCACA 1806

  scaffold35|si     111560 GCCCGCATTGGCAAGACTAGCTTCAGAT------AGGAGATTGTGGGAAA 111603
                              i    i-- ---      -  v   ------     i    v   i 
C scaffold270|s       1805 GCCTGCATC--C---ACTAGC-TCTGATGCTGCCAGGAGGTTGTTGGAGA 1762

  scaffold35|si     111604 TCCC---TG------GAGCTCTATGCACAACTCTAGCGTCTAGTGGAAGT 111644
                            v  ---  ------     v v  ii  i---    ------   i   
C scaffold270|s       1761 TGCCAGGTGAGCGATGAGCTATTTGTGCAG---TAGC------TGGGAGT 1721

  scaffold35|si     111645 TTGTGTAACAGCAGGAGGAGATCTTCTGTGGTGAGCAGCTTGTCTCCCTT 111694
                               vv i  vi     v  i -v  v  v     i  --v   -  v  
C scaffold270|s       1720 TTGTTAAGCATTAGGAGTAGGT-GTCAGTTGTGAGTAG--GGTC-CCATT 1675

  scaffold35|si     111695 CGGTTGAAGGACAGATTTAGGGTGGGACTGAGTGTTTGCCCGGATGGATG 111744
                           v  i  iiv   v v   i v vi  vi  i   vv   iiv vv  v  
C scaffold270|s       1674 GGGCTGGGTGACTGTTTTGGCGGAGGTTTGGGTGGATGCTTTGTGGGCTG 1625

  scaffold35|si     111745 GTGATCCA-GTTGCTAGGAGATTGATGTTTGCCGCTGTGTCTACCAAAGT 111793
                              vi  i-v    -     ivvi        vv       v vi    i
C scaffold270|s       1624 GTGCCCCGTCTTGC-AGGAGGGAAATGTTTGCACCTGTGTCAAGTAAAGC 1576

  scaffold35|si     111794 AG-TGTTATTCAGGGATGGCGGGTTTA-AACAGCCAGGTAAAAAGGTTG- 111840
                             -   vi -- i  v  vii  v   -          -- iv      -
C scaffold270|s       1575 AGTTGTGGT--AAGGTTGTTAGGATTAGAACAGCCAGG--AGTAGGTTGC 1530

  scaffold35|si     111841 AGGAAC------AGATT--GATGA---GTCATTAATACTATTGTACGTTA 111879
                            v i  ------ i   --i  i ---  vi    -ii i  i v   vv
C scaffold270|s       1529 ACGGACGTAACGAAATTACAATAATTTGTAGTTAA-GTTGTTATCCGTAC 1481

  scaffold35|si     111880 CATTTTTGCCTGCTGTTTTGACACGTCAGGATTTTGGAGACC---ACTTG 111926
                           ii i viv       ivv  v v     iii i    vvi  ---     
C scaffold270|s       1480 TGTCTACTCCTGCTGCGATGCCCCGTCAAAGTCTTGGTCGCCAGGACTTG 1431

  scaffold35|si     111927 ATGTTGGCCTGACTACCCCCCATGATGATCTGCCGGATGGTGCCCTCCTG 111976
                           v   i-vi    --         vi  v vviv  ii   i    v    
C scaffold270|s       1430 TTGTC-CTCTGA--ACCCCCCATTGTGTTGGAACGAGTGGCGCCCACCTG 1384

  scaffold35|si     111977 GTGCCC--GTCTCCCCGAGTTTTGCAGGTTTTGCTGTTTTGTGTCCCTTT 112024
                                 --  i    -- v i     i   vi    --v    v  i  i
C scaffold270|s       1383 GTGCCCCGGTTTCCC--ATTCTTGCAAGTTGCGCTG--GTGTGGCCTTTC 1338

  scaffold35|si     112025 -TCACCTTAAACCCATGTGTCCAGCAGTACCCAGCTGGATCCCA 112067
                           - v  viviv             i     i  v  v  i     
C scaffold270|s       1337 GTGACGCGGTACCCATGTGTCCAACAGTATCCCGCGGGGTCCCA 1294

Matrix = 20p43g.matrix
Kimura (with divCpGMod) = 33.29
Transitions / transversions = 1.04 (174/168)
Gap_init rate = 0.07 (87 / 1274), avg. gap size = 1.51 (131 / 87)


2171 31.32 3.88 3.38 scaffold35|size490618 112234 113264 (377359) C scaffold270|size483417_(dbseq-nr_598)_[436369,441598]#LTR/Copia (4100) 1130 95 m_b1553s001i6 117005

  scaffold35|si     112234 TTCTCAATTGTGTCATTCTTCTGGATGGCGGCATTGGTGAGATTGTCAAG 112283
                                i iv  v ii     i    ivi i  ivv  i   i    ii  
C scaffold270|s       1130 TTCTCGACAGTTTTGTTCTTTTGGACTACAGCGAAGGCGAGGTTGTTGAG 1081

  scaffold35|si     112284 TGAGAGGACCATTTTTGGA---GAGGTCGTCGTTGATGACTGAGTTG--G 112328
                              viv      i v-   ---   v       i i  v   ii   -- 
C scaffold270|s       1080 TGACGTGACCATCTG-GGATGCGAGTTCGTCGTCGGTGCCTGGATTGAAG 1032

  scaffold35|si     112329 CCTGGTGCCTGAAGG---TGCCGCCAGTGAGACGTCGAATGTCGCGGTTT 112375
                           vv v-   -- i  i---i      i         i i    ivivv vi
C scaffold270|s       1031 AATT-TGC--GGAGAATTCGCCGCCGGTGAGACGTTGGATGTTTTTTTGC 985

  scaffold35|si     112376 TCCTGGAGGACGTGTGTCCAATGGGTTTTCCAATTTTGCCAGGTTTTGTC 112425
                             i v  iii ii       i  v     i   vivv       i v  i
C scaffold270|s        984 TCTTTGAAAGCACGTGTCCAGTGCGTTTTTCAAGCGAGCCAGGTCTGGTT 935

  scaffold35|si     112426 GGCATCAGGG-TGCTGGTTCCATTCCTTCCACATGTCGGTGAAGTTGCCA 112474
                           v   iv    -   - i              viii         vii  i
C scaffold270|s        934 TGCACGAGGGATGC-GATTCCATTCCTTCCAGGCATCGGTGAAGGCACCG 886

  scaffold35|si     112475 CATTGGATGGCATGCTTGGTTCCGGTGGTGACCATGGTAGCCTTGGAGAT 112524
                                i     i     v  v                 i    i      
C scaffold270|s        885 CATTGAATGGCGTGCTTTGTGCCGGTGGTGACCATGGTGGCCTCGGAGAT 836

  scaffold35|si     112525 AGGCACTTGTGC-ATTGGCTGCGAAGTCTTGGCAATTCTCTTGTTTACAA 112573
                           ivvv  v -   -i   viv     v     i  i i         i i 
C scaffold270|s        835 GTTGACGT-TGCTGTTGTTGGCGAATTCTTGACAGTCCTCTTGTTTGCGA 787

  scaffold35|si     112574 GCATAAACAGAGAGAAGAAGGGAAGGGCCAATGCCCT--TTAAAAACATT 112621
                           iii     iiv   vi i v   i  ii i     i --  i  ivvi i
C scaffold270|s        786 ATGTAAACGATGAGCGGGATGGAGGGATCGATGCCTTGGTTGAAGCGGTC 737

  scaffold35|si     112622 ACCATGTCAACATCGATCTCATCCTGACCAATGTGGCAATAACGGTCACG 112671
                           ivv  v i--i     vv   vv   iiii     i     vi i  viv
C scaffold270|s        736 GAGATTTT--TATCGAGATCAGACTGGTTGATGTGACAATATTGATCCTT 689

  scaffold35|si     112672 GATGTGATTGAGGAGGTCACAGACAAGAACGTTGTTGAGACCTTTGTCAG 112721
                                 i i  v  v   vii  ivvvi   i       v    i v i 
C scaffold270|s        688 GATGTGGTCGATGATGTCTTGGATTTTGACGCTGTTGAGTCCTTCGACGG 639

  scaffold35|si     112722 GGTTATCAAGTTCGGCGAAGTAGATGGT-TCAATGGCCTTGGCAACTTGG 112770
                            i ii  i         v    v i v -  i  v  vviv  ii  v  
C scaffold270|s        638 GATCGTCGAGTTCGGCGTAGTACACGTTGTCGATCGCGGCTGCGGCTAGG 589

  scaffold35|si     112771 TTGACGGCAATGCGGCACAAGTGTTGGAGCGTTTGCCAGTGGCTGAGGGC 112820
                             i  v          iv vi  vv v v   i       - i  vv  i
C scaffold270|s        588 TTAACCGCAATGCGGCGAACATGAAGCATCGTCTGCCAGT-GTTGCTGGT 540

  scaffold35|si     112821 CATC-TCTTTTTTGGCTTTGAGCCGCTTGCATTTGGCAGTGATCATCCCC 112869
                            v  -  v   v     ivv  iiv     i vi   iii i iiiv  v
C scaffold270|s        539 CTTCGTCGTTTGTGGCTCGTAGTTCCTTGCGTGCGGCGACGGTTGCACCA 490

  scaffold35|si     112870 GGGGGAATGTTGGGGTAAGGAGGTGGTG-TGTGGCCTGGCGAAGTGTAGA 112918
                             i     ivi   i  i vi     v -  i  -    i iv     vi
C scaffold270|s        489 GGAGGAATAACGGGATAGGCGGGTGGAGATGCGG-CTGGTGGCGTGTACG 441

  scaffold35|si     112919 CGGCGCTGTTGCAAGCC---AAGAATGTTGCTGCATCTTGTAGCTTACCA 112965
                                 i  v   v   ---    ii  v  v vi---v v  i  i  i
C scaffold270|s        440 CGGCGCCGTAGCATGCCTGGAAGAGCGTGGCAGGG---AGGAGTTTGCCG 394

  scaffold35|si     112966 AGATGGCCTTTGCCAAGGCCCCAGGGGCATTCGACCGCAATAAGGTTGGT 113015
                               iv iviv   iv v     v     v v   v     i  i  v i
C scaffold270|s        393 AGATATCTGCGGCCGTGTCCCCATGGGCAGTGGACAGCAATGAGATTTGC 344

  scaffold35|si     113016 TCCGAGCTCCTTCTCAAGCT--TGCA-GACAGCCTAATGCGTAGGTTTGC 113062
                           vv i  i     i  i    -- v  - i  i ---i  v  i  i iv 
C scaffold270|s        343 GGCAAGTTCCTTTTCGAGCTTCTTCATGGCAAC---GTGGGTGGGCTCTC 297

  scaffold35|si     113063 CATGGATCTTCATGAGGGTTTGGTTGGGCATGAGTGCCTGGACAGATTCC 113112
                            i v   i  ii      v     vi        v        v  i   
C scaffold270|s        296 CGTTGATTTTTGTGAGGGGTTGGTGAGGCATGAGGGCCTGGACCGACTCC 247

  scaffold35|si     113113 TGAGGGATGATCATGATGGGCATGGTGTGTTGCTGTTGTTCCGGTAGGGG 113162
                           i v i  ii v    i  iiv   i--------v         v  v   
C scaffold270|s        246 CGTGAGACAAGCATGGTGAAGATGA--------AGTTGTTCCGTTACGGG 205

  scaffold35|si     113163 CAGCCATGTGGTGGAAACGTCTTTCTAGCATC------------------ 113194
                            v     i     v--ii         i i  ------------------
C scaffold270|s        204 CTGCCATATGGTGT--GTGTCTTTCTAACGTCTGCGGATACGATGGTAGA 157

  scaffold35|si     113195 CTAAGCTAAAGAAGAGATAGATCTCATTGTCGCAATGTTAGAAAGAACAT 113244
                                    v    ---------    v   iii i          vi  
C scaffold270|s        156 CTAAGCTAATGAAG---------TCATGGTCATGACGTTAGAAAGATTAT 116

  scaffold35|si     113245 GACTAC-GTAGTGATCTTGAT 113264
                            i    - ivi          
C scaffold270|s        115 GGCTACTGCTATGATCTTGAT 95

Matrix = 20p43g.matrix
Kimura (with divCpGMod) = 33.86
Transitions / transversions = 1.42 (183/129)
Gap_init rate = 0.05 (49 / 1030), avg. gap size = 1.53 (75 / 49)

284 19.45 3.41 12.35 scaffold35|size490618 113195 113282 (377341) C scaffold289|size202738_(dbseq-nr_0)_[79016,82839]#LTR/Copia (18) 3806 3726 m_b1553s001i7 117005

  scaffold35|si     113195 CTAAGCTAAAGAAGAGATAGATCTCATTGTCGCAATGTTAGAAAGAACAT 113244
                                         ---------    v   ivi i          vi  
C scaffold289|s       3806 CTAAGCTAAAGAAG---------TCATGGTCAGGACGTTAGAAAGATTAT 3766

  scaffold35|si     113245 GACTAC-GTAGTGATCTTGATGGC--GTGGCCCATGGCTGT 113282
                            i    - ivi          ii --    i  i -     
C scaffold289|s       3765 GGCTACTGCTATGATCTTGATAACTGGTGGTCCGT-GCTGT 3726

Matrix = 20p43g.matrix
Kimura (with divCpGMod) = 19.63
Transitions / transversions = 2.75 (11/4)
Gap_init rate = 0.14 (12 / 87), avg. gap size = 1.08 (13 / 12)


1160 6.42 0.00 4.49 scaffold35|size490618 114384 114546 (376077) C genome_2_20801#DNA (0) 423 268 m_b1553s001i8 117007

  scaffold35|si     114384 GGAGCATACCGAAAACACATTTTGCAAATCGCATTTGCACACATATCAAA 114433
                                     v           i                  --    iv 
C genome_2_2080        423 GGAGCATACCTAAAACACATTTCGCAAATCGCATTTGCACA--TATCGCA 376

  scaffold35|si     114434 TTTACACAAAAATGTGTATGCAGCGATCAATCTTATGGTACCTAAAACGT 114483
                                 i    v          i    i     i -----          
C genome_2_2080        375 TTTACATAAAATTGTGTATGCAACGATTAATCTCA-----CCTAAAACGT 331

  scaffold35|si     114484 AAATCGCAAATCATAGTTCTCGCAGATCGCATTTCGAATCCCGGTCACGA 114533
                                          v                                  
C genome_2_2080        330 AAATCGCAAATCATATTTCTCGCAGATCGCATTTCGAATCCCGGTCACGA 281

  scaffold35|si     114534 GTCCCATTTTCTT 114546
                                        
C genome_2_2080        280 GTCCCATTTTCTT 268

Matrix = 20p43g.matrix
Kimura (with divCpGMod) = 5.46
Transitions / transversions = 1.50 (6/4)
Gap_init rate = 0.04 (7 / 162), avg. gap size = 1.00 (7 / 7)


334 21.08 7.14 2.56 scaffold35|size490618 114538 114649 (375974) rnd-1_family-261#Unknown 53 169 (145) m_b1553s001i9 117008

  scaffold35|si     114538 CATTTTCTTGGGGTGATGGACAGACG--CACGGAAGGGGCCGAGCACCCC 114585
                             i  vv                   --       v v    v  i  i 
  rnd-1_family-         53 CACTTGATTGGGGTGATGGACAGACGAGCACGGAATGCGCCGCGCGCCTC 102

  scaffold35|si     114586 CACGGGCCGAGTC-----CTCATTCCGTGCTGTG-GTTGTCGACCACCAT 114629
                            v  vv  v -i -----       ivi  i v - v  v i --     
  rnd-1_family-        103 CCCGCCCCCA-CCAACGGCTCATTCTTCGCCGAGAGGTGGCAA--ACCAT 149

  scaffold35|si     114630 GCCTGATTGATGCAAGGTTG 114649
                                  i      v     
  rnd-1_family-        150 GCCTGATCGATGCACGGTTG 169

Matrix = 20p43g.matrix
Kimura (with divCpGMod) = 20.33
Transitions / transversions = 0.64 (9/14)
Gap_init rate = 0.05 (6 / 111), avg. gap size = 1.83 (11 / 6)


1500 28.53 6.38 2.90 scaffold35|size490618 115233 116799 (373824) C rnd-5_family-4009#Unknown (3) 2872 1253 m_b1553s001i10 117009

  scaffold35|si     115233 GGAGGACACGCAGGGCTACCCGGACCTGTTGGTATTTGCAACGATGCGAA 115282
                              ?   i v?vv        ? i?   i    i     ? i    ? iv
C rnd-5_family-       2872 GGANGACGCCNTCGGCTACCCNGGNCTGCTGGTGTTTGCNATGATGNGGC 2823

  scaffold35|si     115283 AGAAGTCACCGTTCATATACCTTGTGCACTCCGGGGGAACATATCCTAGA 115332
                           vi   ?i?  v ?   v? ?   ? v      ?vvviii v  i  ? iv
C rnd-5_family-       2822 CAAAGNTNCCCTNCATCNANCTTNTCCACTCCNTCCAGGCCTACCCNAAT 2773

  scaffold35|si     115333 GTGCCAGG-AGCTGACCCCGAGTGGGCTGGAAAGTGCATTGGATTCCTGG 115381
                            i?     -   -     ? v??  ivv  i   vv   ?  ?       
C rnd-5_family-       2772 GCNCCAGGCAGC-GACCCNGCNNGGAAGGGGAAGACCATNGGNTTCCTGG 2724

  scaffold35|si     115382 GGGACAGGACGACTT--TTGCTACC-CCACAGATGCTAGAATTGGGGCGG 115428
                            ?   ? ?  ?v v -- i  i?v -  v      v v  i   ii vii
C rnd-5_family-       2723 GNGACNGNACNTCGTACTCGCCNGCACCTCAGATGGTTGAGTTGAAGGAA 2674

  scaffold35|si     115429 ACCACGGCATGGGCGTGGGAGGAACAACAAGTGAACAGGGACGGCATCGC 115478
                            vvi  v ?    ??      iiv?ii v?   ??  iv   vv? i? v
C rnd-5_family-       2673 AAGGCGCCNTGGGNNTGGGAGAGCNGGCTNGTGNNCAACGACCTNACNGA 2624

  scaffold35|si     115479 TATGGCGGCGTTCTACGCTGAGGCAGCGAACAGAGAACGTTTTTGGCTTC 115528
                           vv   vvvv? ?     iv vvv ? v?   ivi  ?v??i v   vi? 
C rnd-5_family-       2623 ATTGGACCANTNCTACGTGGTCCCNGGNAACGCGGANGNNCTGTGGACNC 2574

  scaffold35|si     115529 CTGATCCAAAGGCGCCCAAGC--ACCG-AACAGTGTGCCCACGGATGTTG 115575
                            v  ?  ? v?  ?? ?vi v--  ? -?  ? i?---  ?? ?   i  
C rnd-5_family-       2573 CGGANCCNACNGCNNCNCGGATGACNGTNACNGCN---CCNNGNATGCTG 2527

  scaffold35|si     115576 GCATTGAGCCCCAGGTATGCTGCATTTTGCGCAGAGGGACGGC---GTAC 115622
                             ?i ?vvv   iiv ii iv  i        v    ?  ?v --- ?  
C rnd-5_family-       2526 GCNCTNCCACCCGACTGCGTGGCGTTTTGCGCCGAGGNACNCCAGAGNAC 2477

  scaffold35|si     115623 CCCCGGCGAACTTTTTCAATATA-TCAC---CAACGGCTTGGCAGACGCG 115668
                           v  ?vi  ii--  vv   iii - i  --- v ?   i ivii i?   
C rnd-5_family-       2476 ACCNCACGGG--TTGGCAACGCACTTACAATCCANGGCCTATTGGGNGCG 2429

  scaffold35|si     115669 AGGTACGATCCGGGCTGGGTCAA------CATGATGTTAGATTGGTGT-T 115711
                           i ?i ---  i  iiv??i??  ------ v ?   i ?  i      - 
C rnd-5_family-       2428 GGNCA---TCTGGATGNNANNAAGTACGCCCTNATGCTNGACTGGTGTCT 2382

  scaffold35|si     115712 GCATGGCGGCGCAGCCGG-----GCAATGGG--------CAAAATGCGGC 115748
                                  ?  i   v   -----    i   --------     v? ---
C rnd-5_family-       2381 GCATGGCNGCACAGGCGGANCNNGCAACGGGGGACAGCCCAAAAANC--- 2335

  scaffold35|si     115749 CAGTAGCATCCTCTCGTTTGTGACAACACCGGTGATCGGA---GCCACAG 115795
                           ---i   i ?? v? v  ivi? iv  ?  ?i v      ---   i vv
C rnd-5_family-       2334 ---CAGCGTNNTGNCCTTCCCNATTACNCCNATCATCGGATCNGCCGCCC 2288

  scaffold35|si     115796 AGCATATGCAGG-TATGGGCACATAATAGGTTACAGCTCACACTGCCATT 115844
                           v   i v ii  -  i  -   iiv----- ii  -i    v   vv  i
C rnd-5_family-       2287 TGCACAAGTGGGCTACGG-CACGCC-----TCGCA-TTCACCCTGGGATC 2245

  scaffold35|si     115845 TCCCACCAAG-------AAGGAGGGAGCACCACCCGGCCTACGGC--CAA 115885
                           i  i  -   -------v   vi  vv   v v  i-  i i   -- i 
C rnd-5_family-       2244 CCCTAC-AAGTCGCTCACAGGCAGGTCCACAAACCA-CCCATGGCACCGA 2197

  scaffold35|si     115886 ACACAGGGGACACCGCGGAGTC--ATCACCGCCAACTGACCCGCCGAATC 115933
                           ? iiv v --      v     -- ?    iv iv  iv   i   v ii
C rnd-5_family-       2196 NCGTCGTG--CACCGCCGAGTCGCANCACCAGCGCCTACCCCACCGCACT 2149

  scaffold35|si     115934 AGCAGGTGCAAATGATGGCACAGGTGACAGCGGCGGTGGTGGCAGCGTT- 115982
                           i - v  vv?vv vi ?  ?     ?  ?     i  ?i    i   i -
C rnd-5_family-       2148 GG-ATGTCGNCCTCGTNGCNCAGGTNACNGCGGCAGTNATGGCGGCGCTC 2100

  scaffold35|si     115983 -GCG--GGCAGGGGACTCCCAACGTGGA-------TCCAAGAACGCACG- 116021
                           -   --ii   v   ----- i i   i-------  v i  iv    i-
C rnd-5_family-       2099 AGCGCCAACAGTGGA-----AGCATGGGAGGGGCCTCGAGGAGGGCACAC 2055

  scaffold35|si     116022 --AGC-GTCGGAGGAGCAAAAGCCGTACAGCGAATTTCAGTTATCCAAAC 116068
                           --   - v    v  iivi    v       ?v?      i iv    i 
C rnd-5_family-       2054 CAAGCAGGCGGACGAATCGAAGCAGTACAGCNCNTTTCAGCTGGCCAAGC 2005

  scaffold35|si     116069 TGCAGGGTTTCAGCTGCGTGCGTAAT--GCCACAGG--CTTGCAACCTAT 116114
                            ?v       i---    -    v  --i v     -- v v vi  i  
C rnd-5_family-       2004 TNAAGGGTTTT---TGCG-GCGTCATCCACGACAGGGACATCCCGCCCAT 1959

  scaffold35|si     116115 CTGGGAATACTTTCGATCTACAAAGGACGTCGACGCACATCGCACAAAGC 116164
                           i     v  i     vv??                          v  i 
C rnd-5_family-       1958 TTGGGATTATTTTCGCANNACAAAGGACGTCGACGCACATCGCACCAAAC 1909

  scaffold35|si     116165 TGATGCAAGAAATGTCCAGTTGGGCTCGTTCGAATGACGTC-CAGCTAAA 116213
                            iv vv  viv i vvv??      v?ivv???    ?i  - i?i  ?v
C rnd-5_family-       1908 TACTCGAACGCACGGGGNNTTGGGCGNAGGNNNATGANATCGCGNTTANC 1859

  scaffold35|si     116214 TCGGGGTGTTTACTTTGACAAGTCAACGATGGACGACATTGTGAAGCTGG 116263
                           ?v    iviv     i  ?   ? ?  v        v  v ii  i? v 
C rnd-5_family-       1858 NAGGGGCTCGTACTTCGANAAGNCNACTATGGACGAGATAGCAAAANTCG 1809

  scaffold35|si     116264 AGTTTTGCCCGGGCACTCCGACGGCCTACCTTTCCACGGCAGAACAGGGC 116313
                            i  ivi ? ?  ?? iv v     v   i i???  ?  i  iv ?  v
C rnd-5_family-       1808 AATTCAACNCNGGNNCCGCCACGGCATACTTCNNNACNGCGGAGAANGGA 1759

  scaffold35|si     116314 ATCTCGATCCTTA-CGTGCCGACCGCAGTCGGG------TAATGAGA-CG 116355
                             i  v     vi-   - ? i    -    ? ------ii  i  i- i
C rnd-5_family-       1758 ATTTCTATCCTGGTCGT-CNGGCCGC-GTCGNGGGGCCACGATAAGGCCA 1711

  scaffold35|si     116356 GCAGACATTCGTTCCCGCGAACAGGC--CGTCCAATTCACGGAGCGCAAT 116403
                                vv v  v? vv v  i  ?  --  i? --i vi ?        i
C rnd-5_family-       1710 GCAGAGCTGCGGNCGAGGGAGCANGCAACGCNC--CTGGCNGAGCGCAAC 1663

  scaffold35|si     116404 CAGTCCCTG-TCGGAGGCGTTG----CTACTGGGAAAA-----CGAGTCC 116443
                           i vv     -v i  v  vi  ----i   i?? v  i----- ii i i
C rnd-5_family-       1662 TACACCCTGAGCAGATGCCCTGGGNCTTACCNNGCAAGGACCCCAGGCCT 1613

  scaffold35|si     116444 CTCGCCAGCCTGCAAGCACATATCATGAACTAAAATTGGACCTAGGGACA 116493
                            i       vv v ---  v    v?     ??v?iv   iv??  ?  v
C rnd-5_family-       1612 CCCGCCAGCGGGAA---ACTTATCTNGAACTNNTNCGGGATGNNGGNACT 1566

  scaffold35|si     116494 TTCTGTGCCTTGTTG--TGGACATTGTTCGGGGAGCGGTGTGATTACTAC 116541
                             i  i   ii v  --  ?  ?i    i  v  ???v  i  i    v 
C rnd-5_family-       1565 TTTTGCGCCCCGGTGCTTGNACNCTGTTTGGCGANNNCTGCGACTACTTC 1516

  scaffold35|si     116542 GACAACTGCTTCGCACTC-TATAACATGCTGGATTCCGAAAGCGTGTTTG 116590
                            ?v   ivv    -   i- iv???      i i  ?  iviv    vi 
C rnd-5_family-       1515 GNAAACCTGTTCG-ACTTGTGGNNNATGCTGAACTCNGAGCAGGTGTACG 1467

  scaffold35|si     116591 CCAACGCACA-TAACTTCACCGCATGCATCTG-----CCGACAGATAACG 116634
                               v? ?v -iiii  ii-- vi  ?vi  i-----   v     v   
C rnd-5_family-       1466 CCAAGNCNGACCGGTTTTG--GGGTGNCCCTAATGGTCCGCCAGATCACG 1419

  scaffold35|si     116635 TGGGCAATCTTAAATGATAGTCGGCAGTACTTTTTCAAAACGCTGACAGC 116684
                           i    v  ?v vi v  i  iv i    ?i  i?  viv  vv ?  ? v
C rnd-5_family-       1418 CGGGCCATNATTGAGGACAGCAGACAGTNTTTCNTCCGCACCGTNACNGA 1369

  scaffold35|si     116685 AGACGACTTCTCTTCGGG-CCACGTGCGCTGGCCGACGTCACTCCTCATG 116733
                           i  ?  vi ?? vvv   - v   iv    vv     ?  ? v   ?   
C rnd-5_family-       1368 GGANGAGCTNNCGAGGGGACAACGCCCGCTTCCCGACNTCNCACCTNATG 1319

  scaffold35|si     116734 CAGATTGTGGGGGCCGATGTACATGCGTGTCG-CGAGATACGCATGGGAA 116782
                           v v  i  v  vi       vivi v - i? -      v? vv    ? 
C rnd-5_family-       1318 AACATCGTTGGCACCGATGTCTCCGAG-GCNGTCGAGATCNGGTTGGGNA 1270

  scaffold35|si     116783 ACTTCCCTGAAAAATGG 116799
                            i     v ??  i   
C rnd-5_family-       1269 ATTTCCCGGNNAAGTGG 1253

Matrix = 20p43g.matrix
Kimura (with divCpGMod) = 37.21
Transitions / transversions = 0.99 (216/218)
Gap_init rate = 0.05 (86 / 1566), avg. gap size = 1.71 (147 / 86)


2562 19.77 1.88 2.48 scaffold35|size490618 116110 116799 (373824) rnd-1_family-820#Unknown 12 697 (0) m_b1553s001i11 117010

  scaffold35|si     116110 CCTATCTGGGAATACTTTCGATCTACAAAGGACGTCGACGCACATCGCAC 116159
                             i        ?        i? i  i     ?  v     ?  ?  ?  
  rnd-1_family-         12 CCCATCTGGGANTACTTTCGGNCCACGAAGGANGTGGACGCNCANCGNAC 61

  scaffold35|si     116160 AAAGCTGATGCAAGAAATGTC-CAGTTGGGCTCGTTCGAATGACGTC-CA 116207
                           v?     v ?v i iv   ?v-    -    vv v?vi  i      -  
  rnd-1_family-         62 CNAGCTGCTNGAGGGCATGNGGCAGT-GGGCAAGGNAAAACGACGTCGCA 110

  scaffold35|si     116208 GCTA-AATCGGGGTGTTTACTTTGACAAGTCAACGATGGACGACATTGTG 116256
                           ii  -  --    i  ?     i  ?   ? ?  ?           i i 
  rnd-1_family-        111 ATTACAA--GGGGCGTNTACTTCGANAAGNCNACNATGGACGACATCGCG 158

  scaffold35|si     116257 AAGCTGGAGTTTTGCCCGGGCACTCCGACGGCCTACCTTTCCACGGCAGA 116306
                              ?       i?       ?  ?  ?     ?     i? v  i  i  
  rnd-1_family-        159 AAGNTGGAGTTCNGCCCGGGNACNCCNACGGCNTACCTCNCAACAGCGGA 208

  scaffold35|si     116307 ACAGGGCATCTCGATCCTTACGTGCCGACCGCAGTCGGGTAATGAGACGG 116356
                           i           ?  ?  ? i-  i  ?    i v    ?  i  i    
  rnd-1_family-        209 GCAGGGCATCTCNATNCTNAT-TGTCGNCCGCGGACGGGNAACGAAACGG 257

  scaffold35|si     116357 CAGACATTCGTTCCCGCGAACAGGCCGTCCAATTCACGGAGCGCAATCAG 116406
                            i     i  v  vviv  i  ?  ?i v  ii ?        v  i  v
  rnd-1_family-        258 CGGACATCCGGTCGAAGGAGCANGCNATGCAGCTNACGGAGCGAAACCAC 307

  scaffold35|si     116407 TCCCTGTCGGAGGCGTTG-CTA-CTGGGAAAACGAGTCCCTCGCCAGCCT 116454
                           v v   ?    ?   i  -  ?-  v    i--  --   ?  ? v   v
  rnd-1_family-        308 ACGCTGNCGGANGCGCTGGCTNTCTCGGAAG--GA--CCCNCGNCCGCCG 353

  scaffold35|si     116455 GCAAGCACATATCATGAACTAAAATTGGACCTAGGGACATTCTGTGCCTT 116504
                             i     ?  i  i     i  ii     v v  ?  ?     i  ?i 
  rnd-1_family-        354 GCGAGCACNTACCACGAACTGAAGCTGGACGTCGGNACNTTCTGCGCNCT 403

  scaffold35|si     116505 GTTGTGGACATTGTTCGGGGAGCGGTGTGATTACTA-CGACAACTGCTTC 116553
                           ?i  i  i ii       ?  ?vi   i     i v-   v     -   
  rnd-1_family-        404 NCTGCGGGCGCTGTTCGGNGANAAGTGCGATTATTTTCGAAAACTG-TTC 452

  scaffold35|si     116554 GCACTCTATAACATGCTGGATTCCGAAAGCGTGTTTGCCAACGCACATAA 116603
                             v  v v?vi?        i  v  iviv    vi  ?  ?  iv ivi
  rnd-1_family-        453 GCCCTGTTNCGNATGCTGGACTCGGAGCAAGTGTACGCNAANGCGGACCG 502

  scaffold35|si     116604 CTTCA--CCGC--ATGCATCTGCCGACAGATAACGTGGGCAATC-TTAAA 116648
                           i   i--    --   -i ii   i ---  v        vi i-  i  
  rnd-1_family-        503 TTTCGGGCCGCCAATG-GTTCGCCAA---ATCACGTGGGCCGTTATTGAA 548

  scaffold35|si     116649 TGATAGTCGGCAGTACTTTTTCAAAACGCTGACAGCAGACGACTTCTCTT 116698
                           -  i  i  ?        i   vi?  vv ?  i  i         v v?
  rnd-1_family-        549 -GACAGCCGNCAGTACTTCTTCCGNACCGTNACGGCGGACGACTTCGCGN 597

  scaffold35|si     116699 CGGGCCACGTGCGCTGGCCGACGTCACTCCTCATGCAGATTGTGGGGGCC 116748
                               ?  v  ?  v     ?     i     ?     ?  ii v  v  ?
  rnd-1_family-        598 CGGGNCAGGTNCGGTGGCCNACGTCGCTCCTNATGCANATCATCGGCGCN 647

  scaffold35|si     116749 GATGTAC--ATGCGTGTCGCGAGATACGCATGGGAAACTTCCCTGAAAAA 116796
                             i  v -- v   -  --      v? v              ?  i  i
  rnd-1_family-        648 GACGTTCCAAGGCG-GT--CGAGATCNGGATGGGAAACTTCCCNGAGAAG 694

  scaffold35|si     116797 TGG 116799
                              
  rnd-1_family-        695 TGG 697

Matrix = 20p43g.matrix
Kimura (with divCpGMod) = 20.07
Transitions / transversions = 1.46 (79/54)
Gap_init rate = 0.04 (27 / 689), avg. gap size = 1.11 (30 / 27)


805 25.68 0.45 0.45 scaffold35|size490618 116956 117178 (373445) rnd-1_family-930#Unknown 22 244 (0) m_b1553s001i12 117011

  scaffold35|si     116956 GATAGGCCGGTCGTAATCCGGCAGACAGATATACACCCACGGATAAAGAC 117005
                             ?v       ?? v  ?      ivi  ii v     ivv   v  i??
  rnd-1_family-         22 GANCGGCCGGTNNTCATNCGGCAGGAGGACGTCCACCCGACGATCAAANN 71

  scaffold35|si     117006 ATTAATGGCTCCGTACGTGGCTTACTTCCGAAGTGTCCAGTTTCGCCTCC 117055
                           ?? i     vvvv   i v  vi       i  i  ?   i ?  v  ? 
  rnd-1_family-         72 NNTGATGGCGGGTTACATCGCGCACTTCCGGAGCGTNCAGCTNCGACTNC 121

  scaffold35|si     117056 TCTGCAAAGCAGCAAATGTGGCAGAGGAGGACTTGCCATCACTGCCGAAG 117105
                            v     i  i  iii?   i i    v    i    iv iv?       
  rnd-1_family-        122 TGTGCAAGGCGGCGGGNGTGACGGAGGCGGACCTGCCGACGGNGCCGAAG 171

  scaffold35|si     117106 TATTTCTCCAATGGAAAGAATGGATTATGCTATTCGTACATCTTGGGCAA 117155
                             iv viv i i  i     i ??i i        ?   i ?i ?  ?  
  rnd-1_family-        172 TACGTGCGCGACGGGAAGAACGNNCTGTGCTATTCNTACGTNCTNGGNAA 221

  scaffold35|si     117156 GTGTCAGGGAAAGGTA-TGTGGGC 117178
                           i  iv       -   -     i 
  rnd-1_family-        222 ATGCAAGGGAAA-GTATTGTGGAC 244

Matrix = 20p43g.matrix
Kimura (with divCpGMod) = 25.99
Transitions / transversions = 1.59 (35/22)
Gap_init rate = 0.01 (2 / 222), avg. gap size = 1.00 (2 / 2)


429 30.25 2.07 4.23 scaffold35|size490618 116974 117263 (373360) C rnd-5_family-4009#Unknown (1784) 1091 808 m_b1553s001i13 117009

  scaffold35|si     116974 CGGCAGACAGATATACACCC-ACGGATAAAGACATTAATGGCTCCGTACG 117022
                                 ivi   i       -  iivi   i    -i    vvvvv   i
C rnd-5_family-       1091 CGGCAGGAGGATGTACACCCGACAATCAAAAACAT-GATGGAGGATTACA 1043

  scaffold35|si     117023 T--GGCTTACTTCCGAAGTGTCCAGTTTCGCCTCCTCTGCAAAGCAGCAA 117070
                            -- i --       i    --   i -  v  v  ?     i  v   i
C rnd-5_family-       1042 TTCGAC--ACTTCCGGAGTG--CAGCT-CGACTGCTNTGCAAGGCTGCAG 998

  scaffold35|si     117071 ATGTGGCAGAGGAGGACTTGCCATCACTGCCGAAGTATTTCTCCAATGGA 117120
                           ivi ?i     ivi   i ?  iv ivv   i ?   ivivvv?i i  ?
C rnd-5_family-        997 GGATNACAGAGACAGACCTNCCGACGGAGCCAANGTACGCGAGNGACGGN 948

  scaffold35|si     117121 AAGAATGGATTATGCTATTCGTACATCTTGGGCAAGTGTCAGGGAAAGGT 117170
                             ?   ?v i v  i     v   i ?i v     i  iv v  ?   - 
C rnd-5_family-        947 AANAATNTACTTTGTTATTCTTACGTNCTCGGCAAATGCAATGGNAAG-T 899

  scaffold35|si     117171 AT-GTGGGCGAGCGCAGGCAGGACATGTACCAGCCCATGAGCTCAGT-GA 117218
                             - i  i  -  v i  vv       ii  i  --iv  i  --  -  
C rnd-5_family-        898 ATTGCGGACG-GCTCGGGACGGACATGCGCCGGC--GGGAACT--GTCGA 854

  scaffold35|si     117219 -GGACTTTGTGACCGGGTTATGCAGCCGACTGGCACCAGGAGTAGA 117263
                           -   v     v v i ii i    ii v   ?vvi     ?  v  
C rnd-5_family-        853 CGGAGTTTGTCAACAGACTGTGCAATCTACTNCGGCCAGGNGTCGA 808

Matrix = 20p43g.matrix
Kimura (with divCpGMod) = 35.22
Transitions / transversions = 1.33 (48/36)
Gap_init rate = 0.06 (17 / 289), avg. gap size = 1.06 (18 / 17)

235 32.77 2.75 2.75 scaffold35|size490618 117190 117371 (373252) C rnd-5_family-1771#Unknown (5) 837 656 m_b1553s001i14 117009

  scaffold35|si     117190 GGACATGTACCAGCCCATGAGCTCAGTGAGGACTTTGTGACCGGGTTATG 117239
                                i ii  i  vvvv  vv   v?  v vv  i i  v? i i i  
C rnd-5_family-        837 GGACACGCGCCGGCGGCGGACGTCACNGACGCGTTCGCGAGNGAGCTGTG 788

  scaffold35|si     117240 CAGCCGACTGGCACCAGGAGTAGAGAAACGCATGTCAATGGAGCCACCGA 117289
                            i ?v?i     i  i vi  i   v i  ?v ?v   i      i  ? 
C rnd-5_family-        787 CGGNANGCTGGCGCCGGCGGTGGAGCAGCGNCTNGCAACGGAGCCGCCNA 738

  scaffold35|si     117290 ATACGGCACAACAGTGGAATGCACAAGGGG-----GTGGCAAGCGCTTTA 117334
                           ---  i i  i-- ? v   i v ii ?i -----  vi      v  i 
C rnd-5_family-        737 ---CGACGCAG--GNGCAATACTCGGGNAGCCCTGGTCACAAGCGGTTCA 693

  scaffold35|si     117335 AAAGGGCGAACTGAGGTTTGCCCCTGACATGGGATCG 117371
                            iv ?i ?ivv     ?v    ?v vii?        
C rnd-5_family-        692 AGCGNACNGCGTGAGGNATGCCNATCGTNTGGGATCG 656

Matrix = 20p43g.matrix
Kimura (with divCpGMod) = 34.84
Transitions / transversions = 1.23 (32/26)
Gap_init rate = 0.03 (6 / 181), avg. gap size = 1.67 (10 / 6)


4758 30.49 3.11 3.58 scaffold35|size490618 118107 121133 (369490) rnd-5_family-429#Unknown 3600 6612 (933) m_b1553s001i15 117012

  scaffold35|si     118107 CCTAGCGCTTTGTCATCCTGCAGCTCCACACCTACTACGGTATGCTACAG 118156
                              ?  ?  vii      v  i  vvv? vi  v  v ii  i  i  ii
  rnd-5_family-       3600 CCTNGCNCTGCATCATCCGGCGGCAGANCTTCTCCTCCAATACGCCACGA 3649

  scaffold35|si     118157 GGGGTTGCCCAGTTCAATCCGGGA---AACCGTGGACTACGGAA-GCCAT 118202
                           i   ?     v i?-  iv    i---  i--     -    i - vv  
  rnd-5_family-       3650 AGGGNTGCCCCGCN-AACACGGGGCAGAAT--TGGAC-ACGGGACGAGAT 3695

  scaffold35|si     118203 GCAAGCGGCGGTGGATTGAGGTCCGCACATT--TCTGC-CTCGTCCATCG 118249
                            v       ii vi ivii  --v  v   i--     -  v  v  v- 
  rnd-5_family-       3696 GGAAGCGGCAATCAACAAGGG--AGCCCATCCGTCTGCACTGGTACAG-G 3742

  scaffold35|si     118250 AAGCGGTAACGCAGCTACGTGCAGAGGTTGAAGAAAAAGTACGAAAAGGC 118299
                            i   iiiiv?     i  ivvi   ii   v  i      - vi    ?
  rnd-5_family-       3743 AGGCGACGGANCAGCTGCGCCGGGAGACTGACGAGAAAGTA-GCGAAGGN 3791

  scaffold35|si     118300 CAGGCACGCATAGTGGACTGGGAGGAGATAAAGCATGACCCGCCGCGTGA 118349
                                i  v  v   vi?     v  v  v   v i         ?vv  
  rnd-5_family-       3792 CAGGCGCGGATCGTGCGNTGGGACGACATCAAGGACGACCCGCCGNCGGA 3841

  scaffold35|si     118350 GCTCAAGATCTCCCCTATCTCCATGATACCTCACAAGTCACGGAGGTTCC 118399
                           ?  v  i  v  v  v   v       v  ?        iv ii ?  i 
  rnd-5_family-       3842 NCTAAAAATATCGCCAATCGCCATGATTCCNCACAAGTCGAGAGGNTTTC 3891

  scaffold35|si     118400 GAACAATATTAGACTTATCGTTCTCCATTCGGTTGAGAGACGGGACTCAT 118449
                            ii    vi i   i i    vivv i v  vi -----  i v ivv i
  rnd-5_family-       3892 GGGCAATTCTGGACCTGTCGTATAGCGTGCGCCT-----ACAGCATAAAC 3936

  scaffold35|si     118450 GCTT--CGTCGGTAAATGATTCCTCGATCAAGACAGCGCCACGGGGCGCC 118497
                             i --    i  v  i  v  vv  i v        v            
  rnd-5_family-       3937 GCCTACCGTCAGTCAACGAATCGACGGTAAAGACAGCCCCACGGGGCGCC 3986

  scaffold35|si     118498 ATCGACCAGTTAGGCCAT-TCCCTTAGCAGGGTGATCCATGCGTTTGCAT 118546
                                    v i  v  i-   ii v  - vi v  v  i     i  vv
  rnd-5_family-       3987 ATCGACCAGATGGGGCACGTCCTCTCGC-GCATCATACACGCGTTCGCCG 4035

  scaffold35|si     118547 CCACCTCGCCAGATGAAAAGATTTTGATGGTGAAATGGGATATAAAGGAT 118596
                           vvi  vv vv?  i ivi i  i  vv v iv     ?     ?     i
  rnd-5_family-       4036 AAGCCGAGGANGACGGCGAAATCTTCCTTGCCAAATGNGATATNAAGGAC 4085

  scaffold35|si     118597 GGGTTCTGGAGGTTAGACTGTGAGCGGGGTCAAGAGTGGAATTTTGCCTA 118646
                             ?      v ?  ?  i  i   vii  v?    i     i  ivvi  
  rnd-5_family-       4086 GGNTTCTGGCGNTTNGATTGCGAGGAAGGGNAAGAATGGAACTTCTGTTA 4135

  scaffold35|si     118647 TGTACTGCCA-AACATAAACGGCAACAGCACTGAACTAGTCATCCCGACG 118695
                           i  v     i-    iii v vv   v- iii  i  i   i    ?  i
  rnd-5_family-       4136 CGTCCTGCCGCAACACGGAAGCGAACC-CGTCGAGCTGGTCGTCCCNACA 4184

  scaffold35|si     118696 TCACTCCAGATGGGTTGGATTGAATCTCCTCCGTACTTCTGTGCCGCGTC 118745
                             i  v  i     ?   i ?  i  v  ?  ?        i  v  v  
  rnd-5_family-       4185 TCGCTACAAATGGGNTGGGTNGAGTCGCCNCCNTACTTCTGCGCGGCCTC 4234

  scaffold35|si     118746 GGAAACGGCTCGAGATGTTGCAGAATTGTATATTGAAACTCCAATCGGCA 118795
                              i    ?v  v  i  v  iiviivi  i  v  ?  v  i- v   v
  rnd-5_family-       4235 GGAGACGGNACGCGACGTGGCGACGCAATACATGGANACGCCG-TGGGCT 4283

  scaffold35|si     118796 GCCAGAAGGATCACAAGTTCTTGGAACAAACGCAAGGGAGTGACTCTTAC 118845
                           vv v i ?  iv          ivvi ii   vvi iv  i  vv v-i 
  rnd-5_family-       4284 CGCTGGANGACAACAAGTTCTTATCGCGGACGATGGACAGCGAGGCG-GC 4332

  scaffold35|si     118846 AATCAGCTGGTAGCCACGTCGTCGGT--GGGCCAGCAGAATCTACAG-TA 118892
                           i-- i  i v  -  -  i  -   i--   v  ----  v  v   -  
  rnd-5_family-       4333 G--CGGCCGCTA-CC-CGCCG-CGGCACGGGACA----AAGCTTCAGNTA 4373

  scaffold35|si     118893 TCTGGTTGACGTGTATGTTGACGACTTCATCGGGTTGGCCATACCGACGT 118942
                           ii v  i     i  i  i     i   ?  i v  i     iv vi v 
  rnd-5_family-       4374 CTTCGTCGACGTATACGTCGACGATTTCNTCAGCTTAGCCATGGCCGCCT 4423

  scaffold35|si     118943 CGCGGCAACAACTGGACCATGTGGCGAACAGCGTCATGTAC-GCAATTCA 118991
                            i  i  ?  i  ?v v  i iv    - iv?      -  - v?     
  rnd-5_family-       4424 CACGACANCAGCTNCAGCACGCTGCGA-CGCNGTCATG-ACAGGNATTCA 4471

  scaffold35|si     118992 CGATGTGTTCCCGCCAGAGGA-AACAGACGCGGAGGACCCGATCTCATTT 119040
                           i  i  ?     iv ii v  -i  -    v?     i  i     ? ?i
  rnd-5_family-       4472 TGACGTNTTCCCAGCGAATGACGAC-GACGANGAGGATCCAATCTCNTNC 4520

  scaffold35|si     119041 AAAAAACTCATGCAAGGCGAGGGATCGTGGGATGTGGTGAAAGACATCCT 119090
                                iv  vv  iv     v   ivi   iiiv vvvv      ? v  
  rnd-5_family-       4521 AAAAAGATCCAGCGTGGCGACGGACGATGGAGCCTCCGCAAAGACNTGCT 4570

  scaffold35|si     119091 TGGGTTCGTGTTTGACGGAACGGAAAAAACGTTATG-GCTGG--CGGAGG 119137
                           v  ?   i??  i     viv   v  i  --i   -i    --  i ?i
  rnd-5_family-       4571 GGGNTTCANNTTCGACGGCGAGGACAAGAC--CATGCACTGGTTCGAANA 4618

  scaffold35|si     119138 GC--AAACGAGAGGCCTTGTTGGGCACCATCCGGACATGGCTTCGCTCAA 119185
                           i --        ?vi i  i v vv i v ? iv v      v   v   
  rnd-5_family-       4619 ACCNAAACGAGANTTCCTGCTCGCGATCCTNCATAAATGGCTGCGCGCAA 4668

  scaffold35|si     119186 CAAGAAGGAACGCGCACTTTGGGGTACC-C-TTTGCGGAATTCCGCTCGG 119233
                           viv  - ?v      ------   i i - -  i  i  i   viv  v 
  rnd-5_family-       4669 GGCGA-GNCACGCGC------GGGCATCGCATTCGCAGAGTTCGAATCCG 4711

  scaffold35|si     119234 TTATATACAAAATTCGACATGCATTTACAGCTTGCCCAGCTGGGAAGGGT 119283
                            iiiii -     v  i     v  i  i  vvv   i  v  ? ii  v
  rnd-5_family-       4712 TCGCGCA-AAAATGCGGCATGCCTTCACGGCAATCCCGGCGGGNAGAGGG 4760

  scaffold35|si     119284 CTATTGTCCCCGTTCTACAAGCTTCTAGGCGTTGCTCCGCCGGTGGTGTT 119333
                             ?i ??    i v v  i-   i   ?  ivi ?-  ?     ?    ?
  rnd-5_family-       4761 CTNCTNNCCCCATGCAACG-GCTCCTANGCAACGN-CCNCCGGTNGTGTN 4808

  scaffold35|si     119334 TCTGCGCAAGAACCAGCGGGTCTATGACGCA--TTAGTTGAATGCAAAGT 119381
                           i  v iivii   v i v v  iiiv v  v-- i  --  v   vivii
  rnd-5_family-       4809 CCTCCATCGAAACAAACCGCTCCGCCAAGCCGTTCAG--GACTGCCGCAC 4856

  scaffold35|si     119382 GTTTCTGCGAGAATCG--TTCACGGCACCCAGCCTATGTACGAGT-CTCG 119428
                            i ?  ?  ?     i--i    ?? --   -- ii  i-    v-  v 
  rnd-5_family-       4857 GCTNCTNCGNGAATCAGCCTCACNNC--CCA--CCGTGC-CGAGAACTGG 4901

  scaffold35|si     119429 TGGCAG-CATGGCCAGACATTATAGGGATAACGGATGCGTCGGCCAAAGG 119477
                             i i -i      i  iv  i v   i v vi     v   i?vv v  
  rnd-5_family-       4902 TGACGGGTATGGCCGGATTTTGTCGGGGTCAAAGATGCCTCGANACACGG 4951

  scaffold35|si     119478 AGTAGGCAGTGTGATCATAGGAGA-----ACGGCTGGCAGTACCGCCCAC 119522
                           v  ?   i vi vi  i i     -----i    ?v   -i    ---  
  rnd-5_family-       4952 CGTNGGCGGGATCGTCGTGGGAGACAAAAGCGGCNTGCA-CACCG---AC 4997

  scaffold35|si     119523 GGTGTTTCGGCTTCAGTGGCCCGCGGACATCACGAAGGAGGTACA----A 119568
                           ?     i   v vv       -  vvii    v  v vvi  ? ?---- 
  rnd-5_family-       4998 NGTGTTCCGGGTGGAGTGGCC-GCCTGTATCAAGACGTCAGTNCNGNANA 5046

  scaffold35|si     119569 TCAGAG-----GCCAACCCTCACGGCTTGCTT-ACAAACTCTGACTTAGA 119612
                              ivi----- v?     v iv  ?iv  i -     i  v   i i  
  rnd-5_family-       5047 TCAACACGTTCGANAACCCACGGGGNCGGCCTCACAAATTCGGACCTGGA 5096

  scaffold35|si     119613 ATTGGC-GGCGTTGCTAATGCTCTTCCTAGTCATTGAAGGTGTAGTGGGG 119661
                           iv    -   -i ?  ?v    v vvi i  v iv    i   vv--- v
  rnd-5_family-       5097 GATGGCCGGC-CTNCTNCTGCTATGGTTGGTAACGGAAGATGTCT---GC 5142

  scaffold35|si     119662 AACCTCTGC---AACAAACATGTTGCATTGTACAGTGACAATAGTCCGAG 119708
                             ?  vi ?---iii iv  i  i  ii ? v   i  ?  i  i  ? v
  rnd-5_family-       5143 AANCTACGNTTAGGTAGCCACGTCGCGCTNTTCAGCGANAACAGCCCNAC 5192

  scaffold35|si     119709 TGTACACTGGGTACAACGGTTGGCAGTCAAGTCGTCGGGAGTGGCGATGC 119758
                           ?  vvii     vv?i   i ?  ?viv   ?v    ivv      iii 
  rnd-5_family-       5193 NGTCAGTTGGGTCANGCGGCTNGCNTCGAAGNGGTCGACTGTGGCGGCAC 5242

  scaffold35|si     119759 AACTTATACGAGCATTGGCGCTACGGCTGCAGGTAACCCGGGCATCACCG 119808
                            i  iv ?  v  vi v  i  i  v   vii i?       ii  i   
  rnd-5_family-       5243 AGCTCCTNCGCGCCCTCGCACTGCGTCTGAGAGCNACCCGGGTGTCGCCG 5292

  scaffold35|si     119809 CT--CACCACCCTCCACATCGCCGGAAACCAAAATGCAATGACTGACATA 119856
                             --      ?v--     i  i  vvii  i  iv ?     ?     ?
  rnd-5_family-       5293 CTGACACCACNG--CACATTGCTGGCTGTCAGAACTCNATGACNGACATN 5340

  scaffold35|si     119857 CCATCGCGTTCGTTTGGGGGCA---AGGCACAGTGGCATTGTTCGACCGA 119903
                             i     i    ---      ---  v vv i         iv?v i  
  rnd-5_family-       5341 CCGTCGCGCTCGT---GGGGCAGTGAGCCCAAATGGCATTGTCGNTCTGA 5387

  scaffold35|si     119904 TGCCCAGTTCCTCACTTTGTACAATTCGTTCTTTC-CTCTCCCCACACAG 119952
                            i iv vi ? v vvii ? vii    -       - i     v vv   
  rnd-5_family-       5388 TACTGACCTNCGCCGCCTNTTTGATTC-TTCTTTCGCCCTCCCAAACCAG 5436

  scaffold35|si     119953 GAATCGTGGACCGCTTACCGCCTCTCCTCCA--AAATCAGTATGCGGGTT 120000
                            iv  v    v  iv       ii    i i-- vi  --      v  v
  rnd-5_family-       5437 GGCTCCTGGAGCGTATACCGCCCTTCCTTCGCCACGTC--TATGCGCGTG 5484

  scaffold35|si     120001 ATTTCCATACTGCGGATGCGGGCTTCCTCCATGGACGAGTGGCGTCGTCT 120050
                                 i i         vv      i  vv ?  v        v  v  
  rnd-5_family-       5485 ATTTCCGTGCTGCGGATGACGGCTTCTTCGCTNGAAGAGTGGCGGCGACT 5534

  scaffold35|si     120051 GCCAAAACCTGCGAGTCCCATTGGACCAATTGGGTCCGCTT-TGTCAAAC 120099
                           i  vi  vii v   vivi i   vv v     i-    i - ?v  iiv
  rnd-5_family-       5535 ACCCGAAATCGGGAGGTATACTGGCGCCATTGGA-CCGCCTATNGCAGGG 5583

  scaffold35|si     120100 CTGTGGGAGTGGACCCTCACCTACAGGGGGTC-AACTATACGACCCGAGT 120148
                                    ?   v   i    viv  iv i -v?i vi  -   v?i  
  rnd-5_family-       5584 CTGTGGGAGNGGAGCCTTACCTTTCGGATGCCTCNTTCCAC-ACCANGGT 5632

  scaffold35|si     120149 CCGCCTCCTCACAGGCTTTGGGGCCTACGTACGATCAGGAGACGCCGGCA 120198
                           v  v           v    vv  vi?v  v   vvv  vv  vvi  iv
  rnd-5_family-       5633 GCGGCTCCTCACAGGATTTGCTGCACNAGTCCGAAGTGGCTACTATGGTC 5682

  scaffold35|si     120199 GAGGTCGCCAGGTCACAGTTGCGACGGTTTCTACGGCACTCACGGCCGTT 120248
                             ? vviv  i   i i?i  vv     ivv  v   iv           
  rnd-5_family-       5683 GANGAAAACAAGTCGCGNCTGGCACGGTCAGTAAGGCGATCACGGCCGTT 5732

  scaffold35|si     120249 GGCCAGACGATCGCCTTGGCCTTCG-GGTGC-AACCCAACAAAACTAACA 120296
                                          v   v--v  - ii i-     ?     iiiii i
  rnd-5_family-       5733 GGCCAGACGATCGCCATGGA--GCGAGACGTAAACCCNACAAAGTCGGCG 5780

  scaffold35|si     120297 GGTTCTGAAAAACTCCTACCGCGGCTGGCGCAAATGCTTGATGGGTGGCG 120346
                           iii  -i ii v          ii    ii  ? i  vi  ?  i     
  rnd-5_family-       5781 AACTC-AAGGATCTCCTACCGCAACTGGTACANACGCACGANGGATGGCG 5829

  scaffold35|si     120347 AAAGGAGGACCCTCCGACATCTAAAAAGCTACCTGTGGAAGCAGATGTGC 120396
                                vv     v      v v  iv i  v  v     iv v  i  ? 
  rnd-5_family-       5830 AAAGGCCGACCCACCGACAACGAAGCAACTCCCGGTGGAGTCCGACGTNC 5879

  scaffold35|si     120397 CGGGATACCTATGCAAAGTGGGCAACGCG-ATAGGAGCAAC---ACCATT 120442
                            v iii ?  vvv ivvii  -- i    -vii  v  iv ---  i v 
  rnd-5_family-       5880 CCGAGCANCTCGCCGCCACGG--AGCGCGTCCGGGTGCGTCCGAACTAGT 5927

  scaffold35|si     120443 GGAGGCGG-CGGAGGGTGATCTCACCGTCATTGCATTTTATTATTTATTA 120491
                           vvi     -i    iv  i----   v v     v  i  i  ii vi v
  rnd-5_family-       5928 CCGGGCGGTTGGAGATTGG----ACCTTGATTGCCTTCTACTACCTCCTC 5973

  scaffold35|si     120492 CGTGTTGGGGAGTACACGTGCAAGGGTACGTTAAATTCAACAAAACAGAC 120541
                             v  i  v  i      -ii  i   v  ivvi ivv  ?v     i  
  rnd-5_family-       5974 CGGGTCGGTGAATACACG-ATAAAGGTTCGCGCGACGAAANCAAACAAAC 6022

  scaffold35|si     120542 AGTACAATTCAAACTCGAAGACGTCATGTTTTTCCGG-GAG-TGCAAC-- 120587
                            iii     ?vivv viii       iv     i   -   -  -   --
  rnd-5_family-       6023 AACGCAATTNCGCATGAGGGACGTCACCTTTTTTCGGAGAGATG-AACAG 6071

  scaffold35|si     120588 GGTCAGCTACGACAGCTACCACGA--GACGCCCCTCGGGAGCTCATCATG 120635
                             v iv  v     i  -- i  i-- i i  v -  v i   -  iv  
  rnd-5_family-       6072 GGGCGCCTCCGACAACT--CGCGGCTGGCACCGC-CGTGGGCT-ATTTTG 6117

  scaffold35|si     120636 ACGGCGCATTCCGCCACGCTCAAGTTAGACAACCAGAAGAATGGGTGGAA 120685
                           v     v  vv      i  v  i  i  i  i        i   i    
  rnd-5_family-       6118 TCGGCGGATGGCGCCACACTAAAATTGGATAATCAGAAGAACGGGCGGAA 6167

  scaffold35|si     120686 GGGTGTCTGCATCCACCAGGA-ACATAACGGCAAGACGCTGG--CCTGTC 120732
                                    i        v  -i  -  i  --i    v vi--i     
  rnd-5_family-       6168 GGGTGTCTGTATCCACCACGAGGCA-AATGG--GGACGATTATTTCTGTC 6214

  scaffold35|si     120733 CGGTGCGG--GCACTGGGCCGTCGGTACTTGCACATTCGAGACCATACTT 120780
                            ?     ?--        vi v  ---ii v            v  ivii
  rnd-5_family-       6215 CNGTGCGNGTGCACTGGGATGACG---TCTCCACATTCGAGACGATGGCC 6261

  scaffold35|si     120781 TGAACATG---CGTACTTATCTTTCAAC---GTTCTTTGACA--AAGGCC 120822
                           vv i-   ---  -  ? v   i   i ---v   v     i--   -- 
  rnd-5_family-       6262 ACAG-ATGGCTCG-ACNTTTCTCTCAGCCTATTTCGTTGACGGCAAG--C 6307

  scaffold35|si     120823 GCCCTGGCGATGTGACAGATCGCAACATCAGTGCGGCGTTAAAGGTGGCC 120872
                              --- i  ii v  i  iviv      i vii v v i   v -    
  rnd-5_family-       6308 GCC---GTGACATCACGGACAAAAACATCGGGATGCCCTCAAATG-GGCC 6353

  scaffold35|si     120873 G-----CCTTGG----TCCGGGGATATTCAGCCCGGGGATTCCCCACCAA 120913
                            ----- i    ----   v   -------  ?vi    -v      iii
  rnd-5_family-       6354 GCGGCACTTTGGACTATCCCGGG-------GCNAAGGGA-ACCCCACTGG 6395

  scaffold35|si     120914 GCGAATCGACCCGCACTCCCTTCGATCTGGAGGGGCTAATGCGTTGTCGC 120963
                           i  v   i  v    i  v  v  vvvi   -    v  i  v     v 
  rnd-5_family-       6396 ACGCATCAACACGCATTCGCTGCGCAGCGGA-GGGCAAACGCCTTGTCTC 6444

  scaffold35|si     120964 TGGCGGGATACACTGACCGGCAGATACAGAAAATGGGACGATGGCGGGGC 121013
                             v    v   v vi vi  - i  ?  -        ?  i     vi  
  rnd-5_family-       6445 TGTCGGGCTACTCGAAATGG-AAATNCA-AAAATGGGNCGGTGGCGCAGC 6492

  scaffold35|si     121014 GCCACGTTCAAAGAGTACATTCGCGAGGAGTTA-CATGTCTTCTCGGAAG 121062
                                     vi  i     i  v     ii  - v  -      v vi 
  rnd-5_family-       6493 GCCACGTTCATGGAATACATCCGGGAGGAACTAGCCTG-CTTCTCCGCGG 6541

  scaffold35|si     121063 GCATGTCAACACGAATGAAGAAGCAATTTAAATTCGTCAACATCGCTGGC 121112
                            ?     ?   vi    vi?   v     iii     ?   i    i   
  rnd-5_family-       6542 GNATGTCNACAAAAATGCGNAAGAAATTTGGGTTCGTNAACGTCGCCGGC 6591

  scaffold35|si     121113 GGCGTGTACCATGACGTCACG 121133
                             v iv   vvv         
  rnd-5_family-       6592 GGAGCCTACACGGACGTCACG 6612

Matrix = 20p43g.matrix
Kimura (with divCpGMod) = 35.17
Transitions / transversions = 1.12 (470/420)
Gap_init rate = 0.05 (158 / 3026), avg. gap size = 1.28 (202 / 158)

5570 22.55 1.41 1.59 scaffold35|size490618 119059 120757 (369866) rnd-1_family-383#Unknown 3 1698 (0) m_b1553s001i16 117012

  scaffold35|si     119059 GAGGGATCGTGGGATGTGGTGAAAGACATCCTTGGGTTCGTGTTTGACGG 119108
                             v  iv i     i iv  v  i        v  ?    i   i     
  rnd-1_family-          3 GACGGGGCATGGGACGCCGTCAAGGACATCCTGGGNTTCGCGTTCGACGG 52

  scaffold35|si     119109 AACGGAAAAAACGTTATGGCTGGCGGAGGGCAAACGAGAGGCCTTGTTGG 119158
                           iivv  v     ?v ii          i  v  i  ?  v  vi vv v 
  rnd-1_family-         53 GGACGACAAAACNATGCGGCTGGCGGAAGGAAAGCGNGACGCGCTCATCG 102

  scaffold35|si     119159 GCACCATCCGGACATGGCTTCGCTCAACAAGAAGGAACGCGCACTTTGGG 119208
                           i   i  ?vvi  i     v  ?v v  v? v i     v   v ?i  v
  rnd-1_family-        103 ACACTATNACAACGTGGCTACGNGCCACCNGCAAGAACGGGCAGTNCGGC 152

  scaffold35|si     119209 GTACCCTTTGCGGAATTCCGCTCGGTTATATACAAAATTCGACATGCATT 119258
                             ?  v  i     i   v v  ?  ?v i     i  ?  ?  i  ?  
  rnd-1_family-        153 GTNCCGTTCGCGGAGTTCGGGTCNGTNCTGTACAAGATNCGNCACGCNTT 202

  scaffold35|si     119259 TACAGCTTGCCCAGCTGGGAAGGGTCTATTGTCCCCGTTCTACAAGCTTC 119308
                           i  v  ivv      v  ?     v  ii ?  ?    v ?  vi?? ? 
  rnd-1_family-        203 CACCGCCATCCCAGCGGGNAAGGGGCTGCTNTCNCCGTGCNACCGNNTNC 252

  scaffold35|si     119309 TAGGCGTTGCT-CCGCCGGTGGTGTTTCTGCGCAAGAACCAGCGGGTCTA 119357
                            ii  iv-  v-        ?  ?  i  ?  ?vii   v i v v  ii
  rnd-1_family-        253 TGAGCAA-GCGACCGCCGGTNGTNTTCCTNCGNCGAAACAAACCGCTCCG 301

  scaffold35|si     119358 TGACGCATTAGTTGAA---TGCAAAGTGTTTCTGCGAGAATCGTTCACGG 119404
                           vv v  ii  vvv  ?---i   ---i   i  ?  i   v i iv   -
  rnd-1_family-        302 ACAGGCGCTACGGGANACTCGCA---CGTTCCTNCGGGAAGCATCGACG- 347

  scaffold35|si     119405 CACCCAGCCTATGTACG-AGTCTCGTGGCAGCATGGCCAGACATTATAGG 119453
                                 v? ??  i-  -i ?  ?  ?i i v?     i   v ii ?  
  rnd-1_family-        348 CACCCACNCNNTGC-CGCGGNCTNGTNACGGGNTGGCCGGACTTCGTNGG 396

  scaffold35|si     119454 GATAACGGATGCGTCG--GCCAAAGGAGTAGGCAGTGTGATCATAGGAGA 119501
                           ?i ? v   i  ?  ?--  -- v  ?  ?  ?i i  vi  i ?  i  
  rnd-1_family-        397 NGTNAAGGACGCNTCNAAGC--ACGGNGTNGGNGGCGTCGTCGTNGGGGA 444

  scaffold35|si     119502 ACGGCTGGCAGTACCGCCCACGGTGTTTCGGCTTCAGTGGCCCGCGGACA 119551
                            vv? vv    i      ?        i  ?? vv i     v? ?    
  rnd-1_family-        445 AGCNCGCGCAGCACCGCCNACGGTGTTCCGNNTGGAATGGCCGNCNGACA 494

  scaffold35|si     119552 TCACGAAGGAGGTACA---ATCAGAGGCCAACCCTCACGGCTTGCTTACA 119598
                             - --   v  i  v---?  v  vi       vv v   vivv i  i
  rnd-1_family-        495 TC-C--AGGCGGCACTGGTNTCCGACACCAACCCGAAGGGCACCATCACG 541

  scaffold35|si     119599 AACTCTGACTTAGAATTGGCGGCGTTGCTAATGCTCTTCCTAGTCATTGA 119648
                                v     i    -     v?i ?  vv ?  v vv  i  ?  - i
  rnd-1_family-        542 AACTCGGACTTGGAAT-GGCGGGNCTNCTCCTNCTGTGGCTGGTNAT-GG 589

  scaffold35|si     119649 AGGTG-TAGTGGGGAACCTCTGCAACAA-ACATGTTGCATTGTACAGTGA 119696
                              i - i   v vi     -i ii  i-  ii  ?  ii   ?   i  
  rnd-1_family-        590 AGGCGATGGTGCGCGACCTC-ACGGCAGCACGCGTNGCGCTGTNCAGCGA 638

  scaffold35|si     119697 CAATAGTCCGAGTGTACACTGGGTACAACGGTTGGCAGTCAAGTCG-TCG 119745
                              i  i    v?  vvi      ? i   ?i    i - iv v  -  v
  rnd-1_family-        639 CAACAGCCCGACNGTCAGCTGGGTNCGACGNCTGGCGG-CGCGACGCTCC 687

  scaffold35|si     119746 GGAGTGGCGATGCAACTTATACGAGCATTGGCGCTACGGCTGCAGGTAAC 119795
                           ?vi  ?   ii      i  v  i  ?i    ?  ?  ?  ?  iv ?vv
  rnd-1_family-        688 NCGGTNGCGGCGCAACTCATCCGGGCNCTGGCNCTNCGNCTNCAACTNCG 737

  scaffold35|si     119796 CCGGGCATCACCGCTCACCACCCTCCACATCGCCGGAAACCAAAATGCAA 119845
                            vi   i  ?     ?  ?? ?           ?  vi??  ?  i  i 
  rnd-1_family-        738 CAAGGCGTCNCCGCTNACNNCNCTCCACATCGCNGGCGNNCANAACGCGA 787

  scaffold35|si     119846 TGACTGACATACCATCGCGTTCGTTTGGGGGCAAGGCACAGTGGCATTGT 119895
                               v     v  ?     ?  ?     vi  i  v  v       ?  i
  rnd-1_family-        788 TGACGGACATCCCNTCGCGNTCNTTTGGCAGCGAGCCAAAGTGGCANTGC 837

  scaffold35|si     119896 TCGACCGATGCCCAGTT--CCTCACTTTGTACAATTCGTTCTTTCCTCTC 119943
                           v??  i  i  ivvv  --    i   --     i? v? v  i  i  ?
  rnd-1_family-        838 GNNACTGACGCTGCTTTTGCCTCGCTT--TACAACNCCNTGTTCCCCCTN 885

  scaffold35|si     119944 CCCACACAGGAATCGTGGACCGCTTACCGCCTCTCCTCCAAAATCAGTAT 119993
                             ????     ?  v    ?  ii v          ?? -i i  iv  i
  rnd-1_family-        886 CCNNNNCAGGANTCCTGGANCGTCTTCCGCCTCTCCNNC-GAGTCGTTAC 934

  scaffold35|si     119994 GCGGGTTATTTCCATACTGCGGATGCGGGCTTCCTCCATGGACGAGTGGC 120043
                            v ?  ?      i ?       i vi  ?    v v            ?
  rnd-1_family-        935 GAGNGTNATTTCCGTNCTGCGGACGAAGGNTTCCGCAATGGACGAGTGGN 984

  scaffold35|si     120044 GTCGTCTGCCAAAACCTGCGAGTCCCATTGGACCAATTGGGTCCGCTTTG 120093
                            v  ?  i    i ? i v   vi?      i  ?      i viv  i 
  rnd-1_family-        985 GGCGNCTACCAAGANCCGGGAGGTNCATTGGGCCNATTGGGCCAAGTTCG 1034

  scaffold35|si     120094 TCAAACCTGTGGGAGTGGACCCTCACCTACAGGGGGTCAACTATACG-AC 120142
                             ivi   ?              i          v   -- i     -  
  rnd-1_family-       1035 TCGCGCCTNTGGGAGTGGACCCTTACCTACAGGGCGTC--CCATACGAAC 1082

  scaffold35|si     120143 -CCGAGTCCGCCTCCTCACAGGCTTTGGGGCCTACGTACGATCAGGAGAC 120191
                           -   i     ?        i  ?  i v?  vvv   i  ii--   v? 
  rnd-1_family-       1083 ACCGGGTCCGNCTCCTCACGGGNTTCGCNGCAGCCGTGCGGC--GGATNC 1130

  scaffold35|si     120192 GCCGGCAGAGGTCGCCAGGTCACAGTTGCGACGGTTTCTACGGCACTCAC 120241
                           vv   ?v ?  v     i       i   i     ivv      i     
  rnd-1_family-       1131 TACGGNCGNGGACGCCAAGTCACAGCTGCAACGGTCAGTACGGCGCTCAC 1180

  scaffold35|si     120242 GGCCGTTGGCCAGACGATCGCCTTGGCCTTCGG-GTGCAACCCAACAAAA 120290
                                                 i     v    -  i-     v  ?  i
  rnd-1_family-       1181 GGCCGTTGGCCAGACGATCGCCCTGGCCGTCGGCGTA-AACCCCACNAAG 1229

  scaffold35|si     120291 CTAA--CAGGTTCTGAAAAACTCCTACCGCGGCTGGCGCAAATGCTTGAT 120338
                             v -- i  ?? -  v  i     v     ?  ?  ?  i i   ?  i
  rnd-1_family-       1230 CTCAGGCGGGNNC-GACAAGCTCCTCCCGCGNCTNGCNCAGACGCTNGAC 1278

  scaffold35|si     120339 GGGTGGCGAAAGGAGGACCCTCCGACATCTAAAAAGCTACCTGTGGAAGC 120388
                             ?     ?    v      v     vv v  i     v  v  v  i  
  rnd-1_family-       1279 GGNTGGCGNAAGGCGGACCCGCCGACCACGAAGAAGCTCCCGGTCGAGGC 1328

  scaffold35|si     120389 AGATGTGCCGGGATACCTATGCAAAGTGGG-CAACGCGATAGGAGCAACA 120437
                           ?  i  v  ? ii     ?      ?    -   vv i v v -  ?v v
  rnd-1_family-       1329 NGACGTCCCNGAGTACCTNTGCAAANTGGGACAAGCCAAGACG-GCNTCC 1377

  scaffold35|si     120438 CCATTGGAGGCGGCGGAGGGTGATCTCACCGTCATTGCATTTTATTATTT 120487
                             iv i vi     i?v   -  i   i ?v v  i  ?  i  i  ii 
  rnd-1_family-       1378 CCGGTAGCAGCGGCANTGGG-GACCTCGCNCTGATCGCNTTCTACTACCT 1426

  scaffold35|si     120488 ATTACGTGTTGGGGAGTACACGTGCAAGGGTACGTTAAATTCAACAAAAC 120537
                           ?i ?  v  ?  ?        ?vv   i  ?   iv?  -  i  v  i 
  rnd-1_family-       1427 NCTNCGGGTNGGNGAGTACACNATCAAAGGNACGCGNAA-TCGACCAAGC 1475

  scaffold35|si     120538 AGACAGTACAATTCAAACTCGAAGACGTCATGTTTTTCCGGGAG--TGCA 120585
                            i  v  v  i     i? v  i       i?  i  i  ii  --i   
  rnd-1_family-       1476 AAACCGTCCAGTTCAAGNTGGAGGACGTCACNTTCTTTCGAAAGGACGCA 1525

  scaffold35|si     120586 AC-GGTCAGCTACGACAGCTACCACGAGACGCCCCTCGGGAGCTCATCAT 120634
                             -  ? iv  v  ?  i  ??v?  ??       ivi   v        
  rnd-1_family-       1526 ACGGGNCGCCTCCGNCAACTNNGNCGNNACGCCCCCGAGGACCTCATCAT 1575

  scaffold35|si     120635 GACGGCGCATTCCGCCACGCTCAAGTTAGACAACCAGAAGAATGGGTGGA 120684
                            ?     v ivv      v  ?   i i              i  ?    
  rnd-1_family-       1576 GNCGGCGGACGGCGCCACCCTNAAGCTGGACAACCAGAAGAACGGNTGGA 1625

  scaffold35|si     120685 AGGGTGTCTGCATCCACCAGGAACATAACGGCAAGACGCTGGCCTGTCCG 120734
                               ?  v           ?  ivv?     ?i  v  v v  v  i   
  rnd-1_family-       1626 AGGGNGTGTGCATCCACCANGAGGCNAACGGNGAGCCGATCGCGTGCCCG 1675

  scaffold35|si     120735 GTGCGGGCACTGGGCCGTCGGTA 120757
                             ?  ?  ?     ?  ?     
  rnd-1_family-       1676 GTNCGNGCNCTGGGNCGNCGGTA 1698

Matrix = 20p43g.matrix
Kimura (with divCpGMod) = 24.13
Transitions / transversions = 1.09 (197/180)
Gap_init rate = 0.03 (43 / 1698), avg. gap size = 1.19 (51 / 43)


6218 21.21 1.67 2.01 scaffold35|size490618 119382 121181 (369442) rnd-1_family-393#LTR/Ngaro 75 1868 (120) m_b1553s001i17 117013

  scaffold35|si     119382 GTTTCTGCGAGA-ATCGTTCACGGCACCCAGCCTATGTACG-AGTCTCGT 119429
                              i  ?  i  - v i iv   -      vv ??  i-  -i ?  v  
  rnd-1_family-         75 GTTCCTNCGGGACAGCATCGACG-CACCCACGCNNTGC-CGCGGNCTGGT 122

  scaffold35|si     119430 GGCAGCATGGCCAGACATTATAGGGATAACGGATGCGTCG--GCCAAAGG 119477
                           v  i v?     i   v ii ?  ?i v ?   i  ?  ?--  -- v  
  rnd-1_family-        123 CGCGGGNTGGCCGGACTTCGTNGGNGTCANGGACGCNTCNAAGC--ACGG 170

  scaffold35|si     119478 AGTAGGCAGTGTGATCATAGGAGAACGGCTGGCAGTACCGCCCACGGTGT 119527
                           ?  ?  ?i i  v   i i  -   --   v  i i      ?       
  rnd-1_family-        171 NGTNGGNGGCGTCATCGTGGG-GAA--GCTCGCGGCACCGCCNACGGTGT 217

  scaffold35|si     119528 TTCGGCTTCAGTGGCCCGCGGACATCACGAAGGAGGTACA---ATCAGAG 119574
                            i  ?? vv i     v? ?      - --   v  i  v---?  v  v
  rnd-1_family-        218 TCCGNNTGGAATGGCCGNCNGACATC-C--AGGCGGCACTGGTNTCCGAC 264

  scaffold35|si     119575 GCCAACCCTCACGGCTTGC----TTACAAACTCTGACTTAGAATTGGCGG 119620
                                   v-    ---  ---- i  i     v     i    -     
  rnd-1_family-        265 GCCAACCCG-ACGG---GCACCATCACGAACTCGGACTTGGAAT-GGCGG 309

  scaffold35|si     119621 CGTTGCTAATGCTCTTCCTAGTCATTGAAGGTGTAGTGGGGAACCTCTGC 119670
                           v?i ?  vv ?  v vv  i  ?  - i   ii i   v vi     -  
  rnd-1_family-        310 GNCTNCTCCTNCTGTGGCTGGTNAT-GGAGGCATGGTGCGCGACCTC-GC 357

  scaffold35|si     119671 AACAA-ACATGTTGCATTGTACAGTGACAATAGTCCGAGTGTACACTGGG 119719
                           ii ii-  ii  ?  ii ? ?   i     i  i  iv -  ? i     
  rnd-1_family-        358 GGCGGCACGCGTNGCGCTNTNCAGCGACAACAGCCCACG-GTNCGCTGGG 406

  scaffold35|si     119720 TACAACGGTTGGCAGTCAAGTCG-TCGGGAGTGGCGATGCAACTTATACG 119768
                            ?  i  ?i    i - iv v  -  v?vi  ?   ii      i  v  
  rnd-1_family-        407 TNCAGCGNCTGGCGG-CGCGACGCTCCNCGGTNGCGGCGCAACTCATCCG 455

  scaffold35|si     119769 AGCATTGGCGCTACGGCTGCAGGTAACCCG---GGCATCACCGCTCACCA 119815
                           i  ?i    ?  ?  ?  ?  iv i---  ---   i  ?     ?  ??
  rnd-1_family-        456 GGCNCTGGCNCTNCGNCTNCAACTG---CGAAAGGCGTCNCCGCTNACNN 502

  scaffold35|si     119816 CCCTCCACATCGCCGGAAACCAAAATGCAATGACTGACATACCATCGCGT 119865
                            ?           v  vi??  ?  ivvi     v     v  ?     ?
  rnd-1_family-        503 CNCTCCACATCGCGGGCGNNCANAACCAGATGACGGACATCCCNTCGCGN 552

  scaffold35|si     119866 TCGTTTGGGGGCAAGGCACAGTGGCATTGTTCGACCGATGCCCAGTTCCT 119915
                             ?     vi  i  v iv       ?  iv??  i  i   v v  i?i
  rnd-1_family-        553 TCNTTTGGCAGCGAGCCGAAGTGGCANTGCANNACTGACGCCGACTTTNC 602

  scaffold35|si     119916 CACTTTGTACAATTCGTTCTTTCCTCTCCCCACACAGGAATCGTGGACCG 119965
                            v v  v     i? v? v     i  ?  ????     ?  v    ?  
  rnd-1_family-        603 CTCGTTTTACAACNCCNTGTTTCCCCTNCCNNNNCAGGANTCCTGGANCG 652

  scaffold35|si     119966 CTTACCGCCTCTCCTCCAAAATCAGTATGCGGGTTATTTCCATACTGCGG 120015
                           ii v          vv i i-  iv  i v ?         i ?      
  rnd-1_family-        653 TCTTCCGCCTCTCCAACGAG-TCGTTACGAGNGTTATTTCCGTNCTGCGG 701

  scaffold35|si     120016 ATGCGGGCTTCCTCCATGGACGAGTGGCGTCGTCTGCCAAAACCTGCGAG 120065
                            i vi  ?    v v            ? v  ?  i    i ? i v   
  rnd-1_family-        702 ACGAAGGNTTCCGCAATGGACGAGTGGNGGCGNCTACCAAGANCCGGGAG 751

  scaffold35|si     120066 TCCCATTGGACCAATTGGGTCCGCTTTGTCAAACCTGTGGGAGTGGACCC 120115
                           vi?      i  ?      i viv      iv    ?             
  rnd-1_family-        752 GTNCATTGGGCCNATTGGGCCAAGTTTGTCGCACCTNTGGGAGTGGACCC 801

  scaffold35|si     120116 TCACCTACAGGGGGTCAACTATACGAC-CCGAGTCCGCCTCCTCACAGGC 120164
                            i          ? i ?v   ii-i  -         ?        i  ?
  rnd-1_family-        802 TTACCTACAGGGNGCCNCCTACG-AACACCGAGTCCGNCTCCTCACGGGN 850

  scaffold35|si     120165 TTTGGGGCCTACGTACGATCAGGAGACGC--CGGCAGAGGTCGCCAGGTC 120212
                             i v?  vvv   v   --  vi  i  --   ?v ?  ?     i   
  rnd-1_family-        851 TTCGCNGCAGCCGTCCGA--AGCGGATGCTACGGNCGNGGNCGCCAAGTC 898

  scaffold35|si     120213 ACAGTTGCGACGGTTTCTACGGCACTCACGGCCGTTGGCCAGACGATCGC 120262
                               i   i     ivv      i                          
  rnd-1_family-        899 ACAGCTGCAACGGTCAGTACGGCGCTCACGGCCGTTGGCCAGACGATCGC 948

  scaffold35|si     120263 CTTGGCCTTCGG-GTGCAACCCAACAAAACTAACAGGTTCTGAAAAACTC 120311
                            i     v    -  i-     v  ?  i  ?i i  i  i  v  i   
  rnd-1_family-        949 CCTGGCCGTCGGCGTA-AACCCCACNAAGCTNGCGGGCTCCGACAAGCTC 997

  scaffold35|si     120312 CTACCGCGGCTGGCGCAAATGCTTGATGGGTGGCGAAAGGAGGACCCTCC 120361
                             v     ?  ?  ?  i i   ?  i  ?     ?    v      v  
  rnd-1_family-        998 CTCCCGCGNCTNGCNCAGACGCTNGACGGNTGGCGNAAGGCGGACCCGCC 1047

  scaffold35|si     120362 GACATCTAAAAAGCTACCTGTGGAAGCAGATGTGCCGGGATACCTATGCA 120411
                           ?  ?v v  i     v  v  v  i  ?  i  v  ? ii ?   i    
  rnd-1_family-       1048 NACNACGAAGAAGCTCCCGGTCGAGGCNGACGTCCCNGAGTNCCTGTGCA 1097

  scaffold35|si     120412 AAGTGGG-CAACGCGATAGGAGCAACACCATTGGAGGCGGCGGAGGGTGA 120460
                             v    -   ?v i v?v -  ?? i  iv   vi      vv   -  
  rnd-1_family-       1098 AACTGGGGCAANCCAAGNCG-GCNNCGCCGGTGGCAGCGGCGTTGGG-GA 1145

  scaffold35|si     120461 TCTCACCGTCATTGCATTTTATTATTTATTACGTGTTGGGGAGTACACGT 120510
                           i   i ?v v  i  ?  i  i  ii ?i ?  v  ?  ?        ?v
  rnd-1_family-       1146 CCTCGCNCTGATCGCNTTCTACTACCTNCTNCGGGTNGGNGAGTACACNA 1195

  scaffold35|si     120511 GCAAGGGTACGTTAAATTCAACAAAACAGACAGTACAATTCAAACTCGAA 120560
                           vv     ??  iv?   - i  v  i  i  v  v  i     i? v  i
  rnd-1_family-       1196 CAAAGGGNNCGCGNAAT-CGACCAAGCAAACCGTCCAGTTCAAGNTGGAG 1244

  scaffold35|si     120561 GACGTCATGTTTTTCCGGGAG--TGCAACGG-TCAGCTACGACAGCTACC 120607
                                  i?  i  i  ii  --i       -? iv  v  ?  i  ??v
  rnd-1_family-       1245 GACGTCACNTTCTTTCGAAAGGACGCAACGGGNCGCCTCCGNCAACTNNG 1294

  scaffold35|si     120608 ACGAGACGCCCCTCGGGAGCTCATCATGACGGCGCATTCCGCCACGCTCA 120657
                           ?  ??       ivi   v         ?     v ivv      v  ? 
  rnd-1_family-       1295 NCGNNACGCCCCCGAGGACCTCATCATGNCGGCGGACGGCGCCACCCTNA 1344

  scaffold35|si     120658 AGTTAGACAACCAGAAGAATGGGTGGAAGGGTGTCTGCATCCACCAGGAA 120707
                             i i              i  ?        ?  v           ?  i
  rnd-1_family-       1345 AGCTGGACAACCAGAAGAACGGNTGGAAGGGNGTGTGCATCCACCANGAG 1394

  scaffold35|si     120708 CATAACGGCAAGACGCTGGCCTGTCCGGTGCGGGCACTGGGCCGTCGGTA 120757
                           vv?     ?i  v  v v  ?  i     ?  ?  ?     ?  ?     
  rnd-1_family-       1395 GCNAACGGNGAGCCGATCGCNTGCCCGGTNCGNGCNCTGGGNCGNCGGTA 1444

  scaffold35|si     120758 CTTGCACATTCGAGACCATACTTTGAACATGCGTA-CTTA-TCTTTCAAC 120805
                            ? ?       -- i v i  vii vvv i  ?v -  i -i  ?  ?i 
  rnd-1_family-       1445 CNTNCACATTC--GGCGACACGCCGCCGACGCNAAGCTCACCCTNTCNGC 1492

  scaffold35|si     120806 GTTCTTTGACAAAGGC-CGCCCTGGCGATGTGACAGATCGCAACAT-CAG 120853
                           ? v  ?i     i   -   v v  -  i  v  i  iviv?    - i 
  rnd-1_family-       1493 NTACTNCGACAAGGGCACGCGCAGG-GACGTCACGGACAAGNACATNCGG 1541

  scaffold35|si     120854 TGCGGCGTTAAAGGTGGCCGCCTTGGTCCGGGGATATTCAGCCCGGGGAT 120903
                           v   v v ?   -?    v  vvi  iv v  iv  ii iv v     v 
  rnd-1_family-       1542 GGCGCCCTNAAA-NTGGCGGCGGCGGCGCTGGACTACCCGTCGCGGGGCT 1590

  scaffold35|si     120904 TCCCCACCAAGCGAATCGACCCGCACTCCCTTCGATCTGGAGGGGCTAAT 120953
                                 i i ?  ?      v ?        ?  vvvi  ?  v  ?  i
  rnd-1_family-       1591 TCCCCATCGANCGNATCGACACNCACTCCCTNCGCAGCGGNGGCGCNAAC 1640

  scaffold35|si     120954 GCGTTGTCGCTGGCGGGATACACTGACCGGCAGATACAGAAAATGGGACG 121003
                             ?i    ?  ?     ?   v i   vv      v     i     ?  
  rnd-1_family-       1641 GCNCTGTCNCTNGCGGGNTACTCCGACACGCAGATCCAGAAGATGGGNCG 1690

  scaffold35|si     121004 ATGGCGGGGCGCCACGTTCAAAGAGTACATTCGCGAGGAGTTACATGTCT 121053
                           i   v i  ?  ?  ?     i        i  ?      i i  i  ? 
  rnd-1_family-       1691 GTGGAGAGGNGCNACNTTCAAGGAGTACATCCGNGAGGAGCTGCACGTNT 1740

  scaffold35|si     121054 TCTCGGAAGGCATGTCAACACGA--ATGAAGAAGCAATTTAAATTCGTCA 121101
                                           --     --     iv  v i  iii?       
  rnd-1_family-       1741 TCTCGGAAGGCATGTC--CACGAACATGAAACAGAAGTTCGGNTTCGTCA 1788

  scaffold35|si     121102 ACATCGCTGGCGGCGTGTACCATGACGTCACGGCAGCGGCGGTATCGACA 121151
                             i    ?  ?  v i      i     ?     ? vii iv vv ?? i
  rnd-1_family-       1789 ACGTCGCNGGNGGGGCGTACCACGACGTNACGGCNGAAACACTCGCNNCG 1838

  scaffold35|si     121152 GCTTACAACCAGAATGCTGCAGCAGCGTAG 121181
                            vv      vv  ?i  v  i  i      
  rnd-1_family-       1839 GAGTACAACGCGANCGCGGCGGCGGCGTAG 1868

Matrix = 20p43g.matrix
Kimura (with divCpGMod) = 21.94
Transitions / transversions = 1.20 (204/170)
Gap_init rate = 0.03 (55 / 1799), avg. gap size = 1.20 (66 / 55)


961 26.27 5.80 6.45 scaffold35|size490618 121423 122077 (368546) rnd-1_family-220#Unknown 21 671 (0) m_b1553s001i18 117014

  scaffold35|si     121423 CGATGGTGT-GGAGCAGC-ACGGGAGCCCGCCTGATACAGTGTCCT-CCC 121469
                             i  v   -    vv  -i   vi               i    i-  i
  rnd-1_family-         21 CGGTGTTGTAGGAGACGCTGCGGCGGCCCGCCTGATACAGCGTCCCGCCT 70

  scaffold35|si     121470 GGGCCCCTCTACACCTGGTGGGGTTTTCCCCTACCCTGCGGACTGCCTGT 121519
                           vi   i   i ii---       ivi  vvv-     - ---  v  ---
  rnd-1_family-         71 CAGCCTCTCCATG---GGTGGGGCGCTCAAA-ACCCT-C---CTTCC--- 109

  scaffold35|si     121520 ACCACTGCAACTCCCTAAAGGAAGTAGCAGGGGT-GGGTGGGCAA-GATT 121567
                            ? v  vii  i v i ---------- iv    -          -i  v
  rnd-1_family-        110 ANCCCTTTGACCCACCA----------CGCGGGTCGGGTGGGCAACAATG 149

  scaffold35|si     121568 TTGTCAGTCTTGGGGAGCAGGGTTTGCAACCTTTAGGTTTAGACCCTGCG 121617
                           vv     vv--             i   v vvvi    vivi        
  rnd-1_family-        150 AAGTCAGAA--GGGGAGCAGGGTTCGCACCAAACAGGTACTAACCCTGCG 197

  scaffold35|si     121618 TTTGGTTTGGGCAAC-CCCACCAG-GTGTAA-GCACCCTTTAAAAAACT- 121663
                           viv v   v    v -   v   i-ii   v-   ?iviv  v vvii -
  rnd-1_family-        198 ACAGTTTTTGGCACCACCCTCCAACACGTACTGCANTACATACATTGTTT 247

  scaffold35|si     121664 AGTTT-----AGTATCCGATCAGGCTATGGGAGTGTGTCGAATAAGAACC 121708
                                -----i        i     -    ?i i v    ii-       
  rnd-1_family-        248 AGTTTTAGTAGGTATCCGACCAGGC-ATGGNGGCGAGTCGGG-AAGAACC 295

  scaffold35|si     121709 AAGGTCCAGTGCTGGGCACTTGATTGGGGTGATGGACAGAT--GCACGGA 121756
                           v           - ?                         i--    i  
  rnd-1_family-        296 TAGGTCCAGTGC-GNGCACTTGATTGGGGTGATGGACAGACGAGCACAGA 344

  scaffold35|si     121757 AGGGGCCGAGC-ACCCCCATGGGCCG--AGTCCTCATTCCGTGCTGTGGT 121803
                            v v    v i-ii    i vvv  i-- iivvi     ivi  i -i ?
  rnd-1_family-        345 ATGCGCCGCGTGGTCCCCGTCTCCCACCAACGGCCATTCTTCGCCG-AGN 393

  scaffold35|si     121804 TGTCAACCACCATGCCTGATTGATGCAAGGTTG----ACTTG---GAGGC 121846
                           v   ii v            i      v     ----i i  ---  i -
  rnd-1_family-        394 GGTCGGCAACCATGCCTGATCGATGCACGGTTGTGTTGCCTGTTTGAAG- 442

  scaffold35|si     121847 TCTCGTTCCTAACGAAGTAGTGTAAATTTGC-AACCCTCTCCCCACCCTT 121895
                           ---i   -i  i v  -   ---  v vv  -i                 
  rnd-1_family-        443 ---TGTT-TTAGCTAA-TAG---AACTAAGCGGACCCTCTCCCCACCCTT 484

  scaffold35|si     121896 GATCCAACTGGCAA-GATTTTGTCAGTCTTGGGGAG-CAAGGTTTGCAAC 121943
                                         -i  vvv     vv--      -  i    i   v 
  rnd-1_family-        485 GATCCAACTGGCAACAATGAAGTCAGAA--GGGGAGTCAGGGTTCGCACC 532

  scaffold35|si     121944 CTTTAGGTTTAAACCCTGCATTTGGTTTGGGCA--ACCCCACCAGGTGTA 121991
                           vvvi    viv        iviv v   v    --    iv v vii   
  rnd-1_family-        533 AAACAGGTACTAACCCTGCGACAGTTTTTGGCACCACCCTCCAACACGTA 582

  scaffold35|si     121992 A-GCACCCTTTAAA-AAACTAGTTT-----AGTATCCGATCAGGCTATGG 122034
                           v-    iviv  v -vivi      -----i        i     -    
  rnd-1_family-        583 CTGCACTACATACATTGTTTAGTTTTAGTAGGTATCCGACCAGGC-ATGG 631

  scaffold35|si     122035 GAGTGTGTCGAATAAGAACCAAGGTCCAGTGCTGGGCACTTGA 122077
                            - i v    ii-       v           - ?        
  rnd-1_family-        632 G-GCGAGTCGGG-AAGAACCTAGGTCCAGTGC-GNGCACTTGA 671

Matrix = 20p43g.matrix
Kimura (with divCpGMod) = 28.59
Transitions / transversions = 0.99 (80/81)
Gap_init rate = 0.10 (64 / 654), avg. gap size = 1.25 (80 / 64)


1870 7.01 2.71 0.38 scaffold35|size490618 122084 122341 (368282) C genome_2_20801#DNA (159) 264 1 m_b1553s001i19 117007

  scaffold35|si     122084 TTTTATTATCTCAGTACACCGATGTACTGATACATAATAGAGATACCGTA 122133
                               v            v  v      i                      
C genome_2_2080        264 TTTTTTTATCTCAGTACCCCTATGTACCGATACATAATAGAGATACCGTA 215

  scaffold35|si     122134 CAAGTAGAGTAGAGGAGGGTTAATCATAGGTAGGAAAAAAATTGTGTAAA 122183
                                               i       v   v         -       
C genome_2_2080        214 CAAGTAGAGTAGAGGAGGGTCAATCATACGTACGAAAAAAAT-GTGTAAA 166

  scaffold35|si     122184 TGTGATTTGCGATTTGTGTCGAGGGTCGACGAGGGCCTCTCGACAACCAA 122233
                                               i v                   v i     
C genome_2_2080        165 TGTGATTTGCGATTTGTGTCAATGGTCGACGAGGGCCTCTCGTCGACCAA 116

  scaffold35|si     122234 GATTTGTGTAATTTACACATAATTTGTGTAAATTTAAACAAAAAGTTCCC 122283
                                                               v      vv     
C genome_2_2080        115 GATTTGTGTAATTTACACATAATTTGTGTAAATTTACACAAAATTTTCCC 66

  scaffold35|si     122284 ACCAAAACAC--AAAATG-----ATGTGTAAATACAATTTGCGAAATGTG 122326
                           i         --      -----          i i              
C genome_2_2080         65 GCCAAAACACAAAAAATGTGTAAATGTGTAAATGCGATTTGCGAAATGTG 16

  scaffold35|si     122327 TTTTTGGTATGCTCC 122341
                               v          
C genome_2_2080         15 TTTTAGGTATGCTCC 1

Matrix = 20p43g.matrix
Kimura (with divCpGMod) = 5.83
Transitions / transversions = 0.64 (7/11)
Gap_init rate = 0.01 (3 / 257), avg. gap size = 2.67 (8 / 3)


811 17.93 0.00 0.00 scaffold35|size490618 122460 122604 (368019) C genome_8_12029#DNA (63) 229 85 m_b1553s001i20 117015

  scaffold35|si     122460 ATTACTGCAGTAATTCCGGTCTGTTCATGAAATATTACAGTAAATTTTGT 122509
                              v           v v  vv    v  v        i           
C genome_8_1202        229 ATTCCTGCAGTAATTACTGTAGGTTCCTGTAATATTACGGTAAATTTTGT 180

  scaffold35|si     122510 CAAAATGAACCTTTTTTTGTGACGCCACGACATCACAGTCCTTAAGTATT 122559
                                   i    v        i i    iii     v            
C genome_8_1202        179 CAAAATGAGCCTTATTTTGTGATGTCACGGTGTCACACTCCTTAAGTATT 130

  scaffold35|si     122560 GAGCAAAGTGCTTAAGTAAGTCTTTCTTGGTAATCTCGCAATCAC 122604
                            vi      i         v      vii       i  v i   
C genome_8_1202        129 GTACAAAGTACTTAAGTAATTCTTTCACAGTAATCTTGCTACCAC 85

Matrix = 20p43g.matrix
Kimura (with divCpGMod) = 19.76
Transitions / transversions = 1.00 (13/13)
Gap_init rate = 0.00 (0 / 144), avg. gap size = 0.0 (0 / 0)


570 20.42 17.03 5.93 scaffold35|size490618 122672 122900 (367723) C scaffold170|size558746_(dbseq-nr_246)_[277812,288266]#LTR/Gypsy (8518) 1937 1685 m_b1553s001i21 117016

  scaffold35|si     122672 AATACTAGACC--CAACAGATGATCTTCTTGGAGGT---AATTTGTGATT 122716
                             v      i --      i       --- v  v ---  i i      
C scaffold170|s       1937 AAAACTAGATCTGCAACAGGTGATCTT---GCAGTTTACAACTCGTGATT 1891

  scaffold35|si     122717 CATGAAACATCAGTCGTGAACTACCTGTATGCCACCCATACACTCATAAG 122766
                            iii  vii v    i    --  ---- vi v   -----    vv   
C scaffold170|s       1890 CGCAAATTGTGAGTCATGAA--AC----AAACAACC-----ACTCCGAAG 1852

  scaffold35|si     122767 ACATTTTTTGTGT-AAAACATGGAGTGACAAATGAAATTGTGGCTTAA-- 122813
                            i        iv -   i v i v    i   i    v  i       --
C scaffold170|s       1851 ATATTTTTTGCTTCAAAGCTTAGTGTGATAAACGAAAATGCGGCTTAAGT 1802

  scaffold35|si     122814 AA-GTGTAAAACATCCAGTAAGCCACCTGTACACTCT------------- 122849
                             -  i     v v  i    v     i         -------------
C scaffold170|s       1801 AATGTATAAAAGAACCGGTAACCCACCCGTACACTCTTGAAATTCCGGTA 1752

  scaffold35|si     122850 -----------------GACATTTTGTAAGTGTACAGGAGGGTTATGGGT 122882
                           -----------------         i        i  ii     iv   
C scaffold170|s       1751 ACCTCCCCGTACACTCTGACATTTTGCAAGTGTACGGGGAGGTTACCGGT 1702

  scaffold35|si     122883 GTCTTTTTGTTTGCAGTG 122900
                             -    i          
C scaffold170|s       1701 GT-TTTTCGTTTGCAGTG 1685

Matrix = 20p43g.matrix
Kimura (with divCpGMod) = 19.68
Transitions / transversions = 1.59 (27/17)
Gap_init rate = 0.10 (22 / 228), avg. gap size = 2.45 (54 / 22)


252 27.49 6.58 1.89 scaffold35|size490618 122915 123066 (367557) genome_11_172910-9]15#Unspecified 46 204 (342) m_b1553s001i22 117017

  scaffold35|si     122915 GTGTCTTCGTATGATAAATCAAATTTAGTGTCTGTATACCTTAC-GAGAT 122963
                               -     v   i   v  i  ivi v  v   vi vv -  -  vi 
  genome_11_172         46 GTGT-TTCGTCTGACAAAACAGATCGGGGGTATGTTCAAAT-ACAGACGT 93

  scaffold35|si     122964 GAAGAACACATAAAAGTTATCTTGTTTTGCTTCTCAAATTAACAGCAGAC 123013
                              v vv v       v    iii         -   vivi  v v  ii
  genome_11_172         94 GAATATAAGATAAAAGGTATCCCATTTTGCTTC-CAATCGGACCGGAGGT 142

  scaffold35|si     123014 AATTTTG---TCTACTTCCAAATTCAT-TTTTCTATTCATGTGTATAAAA 123059
                           v     i---  v    v        i-   v     i  i i v     
  genome_11_172        143 CATTTTAAACTCAACTTACAAATTCACATTTGCTATTTATATATTTAAAA 192

  scaffold35|si     123060 -----ATTGCTG 123066
                           -----       
  genome_11_172        193 AATCTATTGCTG 204

Matrix = 20p43g.matrix
Kimura (with divCpGMod) = 31.52
Transitions / transversions = 0.78 (18/23)
Gap_init rate = 0.05 (7 / 151), avg. gap size = 1.86 (13 / 7)


312 17.56 6.32 4.12 scaffold35|size490618 123148 123242 (367381) genome_3_11418#DNA 1 97 (791) m_b1553s001i23 117018

  scaffold35|si     123148 GAGGCTGTGGGAAAATCACAAGTGAATGATGTT-----TAGAGTAGTACT 123192
                                   i         i      --v     -----  vi        
  genome_3_1141          1 GAGGCTGTAGGAAAATCATAAGTGA--CATGTTAACAGTATGGTAGTACT 48

  scaffold35|si     123193 AC-TAAGTCTAAAGTAACACACTTAATTAATTGTTGAAATAAGCAACCAT 123241
                             -      -     v      i vvv i v     -   i iv   v  
  genome_3_1141         49 ACTTAAGTC-AAAGTTACACACCTCCATGAGTGTTG-AATGAAAAACAAT 96

  scaffold35|si     123242 A 123242
                            
  genome_3_1141         97 A 97

Matrix = 20p43g.matrix
Kimura (with divCpGMod) = 20.08
Transitions / transversions = 0.78 (7/9)
Gap_init rate = 0.06 (6 / 94), avg. gap size = 1.67 (10 / 6)


4214 7.18 10.24 0.44 scaffold35|size490618 123241 123267 (367356) genome_10_2760-9]2#Unspecified 135 161 (650) m_b1553s001i24 117019

  scaffold35|si     123241 TAGTGGTATGTAAGACAAGACAATCGG 123267
                                v               i v  i
  genome_10_276        135 TAGTGCTATGTAAGACAAGACGAGCGA 161

Matrix = 20p43g.matrix
Kimura (with divCpGMod) = 5.64
Transitions / transversions = 1.00 (2/2)
Gap_init rate = 0.00 (0 / 26), avg. gap size = 0.0 (0 / 0)


111 2.86 0.00 0.00 scaffold35|size490618 123268 123375 (367248) (GA)n#Simple_repeat 1 108 (0) c_b1553s251i0 117020

  scaffold35|si     123268 GAGAGAGGGAGAGAGAGAGGGGGAGAGAGAGAGAGAGAGAGAGAGAGAGA 123317
                                  i           i i                            
  (GA)n#Simple_          1 GAGAGAGAGAGAGAGAGAGAGAGAGAGAGAGAGAGAGAGAGAGAGAGAGA 50

  scaffold35|si     123318 GAGAGAGAGAGAGAGAGAGAGAGAGAGAGAGAGAGAGAGAGAGAGAGAGA 123367
                                                                             
  (GA)n#Simple_         51 GAGAGAGAGAGAGAGAGAGAGAGAGAGAGAGAGAGAGAGAGAGAGAGAGA 100

  scaffold35|si     123368 GAGAGAGA 123375
                                   
  (GA)n#Simple_        101 GAGAGAGA 108

Matrix = Unknown
Transitions / transversions = 1.00 (3/0)
Gap_init rate = 0.00 (0 / 107), avg. gap size = 0.0 (0 / 0)


4214 7.18 10.24 0.44 scaffold35|size490618 123376 123962 (366661) genome_10_2760-9]2#Unspecified 162 808 (3) m_b1553s001i24 117019

  scaffold35|si     123376 C---------------------TTGCAGCAAAACAAGTGCCTGTCAAGTG 123404
                            --------------------- v    ii    i      v        
  genome_10_276        162 CGAGAGAGAGAGTGAGAGTGGTTGGCAGTGAAACGAGTGCCAGTCAAGTG 211

  scaffold35|si     123405 CCGGTCACTATCTCTATGGTAAAACACACCACAATGTGTTTTT-AGTCAT 123453
                                           v         v   i   i        -     i
  genome_10_276        212 CCGGTCACTATCTCTAGGGTAAAACAGACCGCAACGTGTTTTTCAGTCAC 261

  scaffold35|si     123454 ACTGTGACTAATCACTTACATGAGACTTAATATGCTTATTTGCGAGGATA 123503
                                              i v     v                      
  genome_10_276        262 ACTGTGACTAATCACTTACGTCAGACTGAATATGCTTATTTGCGAGGATA 311

  scaffold35|si     123504 GGCTTATTTGTGAG------------------CTTGCAAATAGGAGAATC 123535
                                     i   ------------------  i       i       
  genome_10_276        312 GGCTTATTTGCGAGGATAGGCTTATTTGCGAGCTCGCAAATAAGAGAATC 361

  scaffold35|si     123536 CTCGCAGATAAGCTTATTTTCCACGTAGGAATAGTAAGCTCTTGCAAATA 123585
                                                               v     i       
  genome_10_276        362 CTCGCAGATAAGCTTATTTTCCACGTAGGAATAGTACGCTCTCGCAAATA 411

  scaffold35|si     123586 CG-CAATCCTCACAGAGAGCACTACTTATAGTGCTATCTGCAAGAAATA- 123633
                           v - v      i    v       i                i       -
  genome_10_276        412 AGGCTATCCTCGCAGATAGCACTATTTATAGTGCTATCTGCGAGAAATAC 461

  scaffold35|si     123634 -----------------AGCTATCTGCGGGAAATAAGCTATCTGTGGGAT 123666
                           -----------------      i    i               i     
  genome_10_276        462 GCTATCTGCGAGAAATCAGCTATTTGCGAGAAATAAGCTATCTGCGGGAT 511

  scaffold35|si     123667 TAAAAAGGACCAACGGTTATTGAGTCGCACACGGCACACAAACCGGCTCT 123716
                                            i                                
  genome_10_276        512 TAAAAAGGACCAACGGTCATTGAGTCGCACACGGCACACAAACCGGCTCT 561

  scaffold35|si     123717 TGCTGGCATGGACTCTGATCTCTCTTGCCT-TCTCCCAGAAAACAAACAT 123765
                           i                    v        -i      v           
  genome_10_276        562 CGCTGGCATGGACTCTGATCTGTCTTGCCTCCCTCCCATAAAACAAACAT 611

  scaffold35|si     123766 GTCTACCTGCTGTCCAAAGTGGGGGACAAAACTGAAGAGCAGATTTTTTA 123815
                                v                                            
  genome_10_276        612 GTCTAACTGCTGTCCAAAGTGGGGGACAAAACTGAAGAGCAGATTTTTTA 661

  scaffold35|si     123816 TTCAGGTAGACATTTATATATTTACTGTTAAAACTACAATAACTATGCAA 123865
                               i       v  -           -    i    v     v      
  genome_10_276        662 TTCAAGTAGACAATT-TATATTTACTG-TAAAGCTACCATAACAATGCAA 709

  scaffold35|si     123866 AGTTACAGA--ATAGAAAAAACTGATGTACATCATTAAAACTTAG-AAAA 123912
                                    --          - i                     -    
  genome_10_276        710 AGTTACAGAATATAGAAAAAA-TAATGTACATCATTAAAACTTAGAAAAA 758

  scaffold35|si     123913 ATTGTACATCATTAAAACTTTAGCTATTTTAGAACATTCCCACAGCCTCA 123962
                                                            i                
  genome_10_276        759 ATTGTACATCATTAAAACTTTAGCTATTTTAGAGCATTCCCACAGCCTCA 808

Matrix = 20p43g.matrix
Kimura (with divCpGMod) = 5.64
Transitions / transversions = 1.50 (24/16)
Gap_init rate = 0.02 (12 / 586), avg. gap size = 5.50 (66 / 12)


1371 12.99 0.00 4.63 scaffold35|size490618 126215 126440 (364183) C rnd-1_family-355#Unknown (59) 216 1 m_b1553s001i25 117021

  scaffold35|si     126215 TTCGCATGGCTTGTGCTAGCTCTTTTGACCAAAACAGCTAGGCTCCACGT 126264
                              i i i   i                       v- v           
C rnd-1_family-        216 TTCACGTAGCTCGTGCTAGCTCTTTTGACCAAAACC-CAAGGCTCCACGT 168

  scaffold35|si     126265 GGAAGCATGGTTTGACTATTTAGTAATTGTGAGTTTTGGGAACAGTGAAA 126314
                                                  i  ii           v   v      
C rnd-1_family-        167 GGAAGCATGGTTTGACTATTTAGCAACCGTGAGTTTTGGCAACTGTGAAA 118

  scaffold35|si     126315 AATGATGACCGTGACTGCACGTAGTCGTAGTTGATTGGTGGCCATAATTT 126364
                                        i      -------  i     i   ?? i ?  i ?
C rnd-1_family-        117 AATGATGACCGTGGCTGCAC-------TAATTGATCGGTNNCTANAACTN 75

  scaffold35|si     126365 TGGTAATCGTACACTCCGGAGGTCACCAAAACAAAATGGCAATAAAGAAA 126414
                              i  i    i      iv          --     i    ivi     
C rnd-1_family-         74 TGGCAACCGTATACTCCGACGGTCACCAAA--AAAATAGCAACCGAGAAA 27

  scaffold35|si     126415 ATAGCAGCCGTGGCTGCCACTGGTCT 126440
                                            v  ii    
C rnd-1_family-         26 ATAGCAGCCGTGGCTGCAACCAGTCT 1

Matrix = 20p43g.matrix
Kimura (with divCpGMod) = 12.16
Transitions / transversions = 3.00 (21/7)
Gap_init rate = 0.04 (10 / 225), avg. gap size = 1.00 (10 / 10)


316 20.45 0.83 15.09 scaffold35|size490618 126788 126908 (363715) C genome_12_13052#DNA (378) 122 17 m_b1553s001i26 117022

  scaffold35|si     126788 TATAGACTCTCAGCATGCTTTATAGTCTATAGACCCAGGTGGTCTAGACA 126837
                                  i i --    ---- i            ii  v     --   
C genome_12_130        122 TATAGACCCCC--CATG----ACAGTCTATAGACCTGGGGGGTCT--ACA 81

  scaffold35|si     126838 AAGTTTTAG-TTTTAGTGAAAGTCAGTTAAGTCTATGATTGACTTCATTG 126886
                             ---- i -    v  i   vv    vi       i---     i -v 
C genome_12_130         80 AA----TGGTTTTTTGTAAAATACAGTAGAGTCTATA---GACTTTA-AG 39

  scaffold35|si     126887 GGAATCTATCAACTGTGATGTG 126908
                             ii     vi       v   
C genome_12_130         38 GGGGTCTATAGACTGTGAGGTG 17

Matrix = 20p43g.matrix
Kimura (with divCpGMod) = 23.70
Transitions / transversions = 1.62 (13/8)
Gap_init rate = 0.14 (17 / 120), avg. gap size = 1.00 (17 / 17)


15 22.03 2.04 2.04 scaffold35|size490618 131451 131499 (359124) (GGTAT)n#Simple_repeat 1 49 (0) m_b1553s252i0 117023

  scaffold35|si     131451 GGTATTGTATGGTA-GTTCTATTCTTGTATAGTATGAGTATAGTATGGTA 131499
                                v        - v v iv v v    i     -    i        
  (GGTAT)n#Simp          1 GGTATGGTATGGTATGGTATGGTATGGTATGGTATG-GTATGGTATGGTA 49

Matrix = Unknown
Transitions / transversions = 0.50 (3/6)
Gap_init rate = 0.04 (2 / 48), avg. gap size = 1.00 (2 / 2)


1164 9.38 0.00 1.25 scaffold35|size490618 131536 131697 (358926) genome_4_4690#DNA 1 160 (260) m_b1553s001i27 117024

  scaffold35|si     131536 CTGCATATCTCTGATGACAAGACCCTAAAATTGTCAAAAGATACATTAAA 131585
                            i i                          v               v   
  genome_4_4690          1 CCGTATATCTCTGATGACAAGACCCTAAAAATGTCAAAAGATACATAAAA 50

  scaffold35|si     131586 GTAAATCCTAGAGTCCGTCGTTAGTTAGTGATGCTAACACGGTGAAAAAA 131635
                           i         v i                 i v         v       
  genome_4_4690         51 ATAAATCCTATAATCCGTCGTTAGTTAGTGGTCCTAACACGGAGAAAAAA 100

  scaffold35|si     131636 CAATGGTATCCACGCTAGTTACCTCGGTACTGTAGAGCAGGCTGCTTTTT 131685
                           i          i v   v                                
  genome_4_4690        101 TAATGGTATCCGCCCTATTTACCTCGGTACTGTAGAGCAGGCTGCTTTTT 150

  scaffold35|si     131686 CCCTGCTGTTTT 131697
                               --  i   
  genome_4_4690        151 CCCT--TGCTTT 160

Matrix = 20p43g.matrix
Kimura (with divCpGMod) = 8.75
Transitions / transversions = 1.14 (8/7)
Gap_init rate = 0.01 (2 / 161), avg. gap size = 1.00 (2 / 2)

339 29.71 6.79 2.37 scaffold35|size490618 131558 131719 (358904) genome_4_21158#DNA 24 192 (229) m_b1553s001i28 117024

  scaffold35|si     131558 CCCTAAAATTGTCAAAAGATACATTAAAGTAAATCCTAGAGTCCGTCGTT 131607
                              i     -            v     iv v   i  v i  iv vvvv
  genome_4_2115         24 CCCCAAAAT-GTCAAAAGATACTTTAAAAAATATCTTATAATCTTTGCAA 72

  scaffold35|si     131608 AGTTAGTGATGCTAACACGGTGAAAAAACAATGGTATCCACGCTAGTTAC 131657
                             i         i i    i-       i   i     iviv   v    
  genome_4_2115         73 AGCTAGTGATGCCAGCACGA-GAAAAAATAATAGTATCTTTCCTATTTAC 121

  scaffold35|si     131658 CTCGG--------TACTGTAGAGCAGGCTGCTTTTTCCCTGC---TGTTT 131696
                           i i i--------  i   -- v  vii   vv    v  v ---  i  
  genome_4_2115        122 TTTGAGGTAGCCTTATTGT--ACCATATTGCAATTTCACTTCTCTTGCTT 169

  scaffold35|si     131697 TGGCACGCCATCCATCCCTTCAC 131719
                           i v ii  ii i  i    i   
  genome_4_2115        170 CGCCGTGCTGTTCACCCCTCCAC 192

Matrix = 20p43g.matrix
Kimura (with divCpGMod) = 36.94
Transitions / transversions = 1.47 (28/19)
Gap_init rate = 0.04 (6 / 161), avg. gap size = 2.50 (15 / 6)


45 4.17 0.00 0.00 scaffold35|size490618 131747 131796 (358827) (CTCC)n#Simple_repeat 1 50 (0) c_b1553s251i1 117025

  scaffold35|si     131747 CTCCCTCTCTCCCTCTCTCCCTCCCTCCCTCCCTCCCTCCCTCCCTCCCT 131796
                                  i       i                                  
  (CTCC)n#Simpl          1 CTCCCTCCCTCCCTCCCTCCCTCCCTCCCTCCCTCCCTCCCTCCCTCCCT 50

Matrix = Unknown
Transitions / transversions = 1.00 (2/0)
Gap_init rate = 0.00 (0 / 49), avg. gap size = 0.0 (0 / 0)


4647 16.42 0.36 0.48 scaffold35|size490618 131797 132619 (358004) C rnd-1_family-361#Unknown (22) 823 2 m_b1553s001i29 117026

  scaffold35|si     131797 GTCGATTCATCATCAACATACCCGCCGCCGCCACCGTCAGCTTCTCTGAA 131846
                              i i  i  i       i                              
C rnd-1_family-        823 GTCAACTCGTCGTCAACATGCCCGCCGCCGCCACCGTCAGCTTCTCTGAA 774

  scaffold35|si     131847 TTGAGAATGATGAGTTATCTCATTGCTCAAATTTGAGAAAGGGATTGCAA 131896
                                 ?                     i    v      v   ?v    
C rnd-1_family-        773 TTGAGANTGATGAGTTATCTCATTGCTCGAATTAGAGAAATGGANGGCAA 724

  scaffold35|si     131897 AAGCAGAAGGGCAATGCAAAGGAATTGAATGCACTTTGCAAAGGGCGGTC 131946
                                        v    i      i    v i  i            i 
C rnd-1_family-        723 AAGCAGAAGGGCACTGCAGAGGAATCGAATTCGCTCTGCAAAGGGCGGCC 674

  scaffold35|si     131947 TTTTTGAAAACTAGAGTTGCTTTTCAAATGCAAAGCATTCATTTGTTTGA 131996
                                vi     v                iv      iv    iv   v 
C rnd-1_family-        673 TTTTTCGAAACTCGAGTTGCTTTTCAAATAAAAAGCACGCATTCCTTTCA 624

  scaffold35|si     131997 -TTTGATAATGTTGTTTCGATAAAATAATATTAATTATCACTGAAAGCAA 132045
                           -      i          i         i iv    i v    v  v i 
C rnd-1_family-        623 TTTTGATGATGTTGTTTCAATAAAATAACACGAATTGTAACTGTAATCGA 574

  scaffold35|si     132046 CTGTGTAATAAATTGGCATTATTTTAATCTACATTTCATAAATTGCAGTC 132095
                                  ?   v   v             v    v        iv     
C rnd-1_family-        573 CTGTGTANTAATTTGTCATTATTTTAATCAACATATCATAAATCTCAGTC 524

  scaffold35|si     132096 TCAATTAGATTGATTGTTGTGTTCTCTGTTGTTG-TCTACAAGCCATCCA 132144
                             vi                              -    vviv  --   
C rnd-1_family-        523 TCCGTTAGATTGATTGTTGTGTTCTCTGTTGTTGCTCTAGCGTCC--CCA 476

  scaffold35|si     132145 TGTTGTCACCACGGAAGTCCTTCGAGTTCAAAGACAAATGCTCCACTGTT 132194
                           ivv     vvv          v   i?    i  v   v  -v iii   
C rnd-1_family-        475 CCATGTCAAGCCGGAAGTCCTACGAANTCAAGGAAAAAGGC-GCGTCGTT 427

  scaffold35|si     132195 CAAAAAGTGGATGCGTTTGTTGCCAGCAGGTTTTCCCGTCATAAAGCCTG 132244
                             iv  i v      i i  i  v?  i       i    ii  ?     
C rnd-1_family-        426 CAGCAAATTGATGCGCTCGTCGCANGCGGGTTTTCTCGTCGCAANGCCTG 377

  scaffold35|si     132245 TCGTTTGGTGGGTATTCCACCGTTGTACTACCGTCGCTGGGTCAAGCTGC 132294
                              i vv  v  i  ?  ?  ?i                 ivv   ? ? 
C rnd-1_family-        376 TCGCTACGTCGGCATNCCNCCNCTGTACTACCGTCGCTGGAAGAAGNTNC 327

  scaffold35|si     132295 TCAAGAAGGTTGACACCATGAATGCTGGTGATTCCTACGTCTCGCACAAG 132344
                             i       ?   i?   vvvi  i  v     v i  i  ?vv     
C rnd-1_family-        326 TCGAGAAGGTNGACGNCATCTCCGCCGGAGATTCGTGCGCCTNCAACAAG 277

  scaffold35|si     132345 TTGAATTCGACAGCACGAAAGTTGCACCCCGGCCGTAGGAGTATTCTTGC 132394
                           v? -  v    i     ?   v ?     ?     i i    i    i  
C rnd-1_family-        276 ANG-ATGCGACGGCACGNAAGATNCACCCNGGCCGCAAGAGTGTTCTCGC 228

  scaffold35|si     132395 AGGAATTGCTCATCAATTGAAGCATTTCATTTTCGTAATGCGCGAGCAAG 132444
                             i   i    vv  i              ?     v           i 
C rnd-1_family-        227 AGAAATCGCTCCGCAGTTGAAGCATTTCATNTTCGTTATGCGCGAGCAGG 178

  scaffold35|si     132445 GTATTCAAGTTACCAACCGGATGGTTGGTAGGGAGGCAAGTCGGATTCTT 132494
                            ii       i                 ?  i     vi    v?     
C rnd-1_family-        177 GCGTTCAAGTCACCAACCGGATGGTTGGNAGAGAGGCCGGTCGCNTTCTT 128

  scaffold35|si     132495 CCCCCATTCCGTGAG-AATCTGAGCAAGCCAAGGAATTGGCCATTCATCG 132543
                              v       i   -  v   v  i               vi ?     
C rnd-1_family-        127 CCCGCATTCCGCGAGAAAACTGCGCGAGCCAAGGAATTGGCGGTNCATCG 78

  scaffold35|si     132544 CTTCACGAAGACCGCGGGTCTCATGCAGCGTGCCGCCACCCATACGGCCC 132593
                                     v???i?  ?    i?  ?        ?  ?  i  ?    
C rnd-1_family-         77 CTTCACGAAGCNNNTNGGNCTCACNCANCGTGCCGCNACNCACACNGCCC 28

  scaffold35|si     132594 AAAAACACTACCGCCAAACTGAGGGT 132619
                               i    v    v    v      
C rnd-1_family-         27 AAAAGCACTTCCGCGAAACGGAGGGT 2

Matrix = 20p43g.matrix
Kimura (with divCpGMod) = 15.39
Transitions / transversions = 1.09 (70/64)
Gap_init rate = 0.01 (7 / 822), avg. gap size = 1.00 (7 / 7)


1907 22.05 0.98 2.38 scaffold35|size490618 132354 132864 (357759) rnd-1_family-207#DNA/TcMar-Tc2 18 521 (0) m_b1553s001i30 117027

  scaffold35|si     132354 ACAGCACGAAAGTTGCACCCCGGCCGTAGGAGTATTCTTGCAGGAATTGC 132403
                             ?  ?  v   v v     v     ii?i   i    i  ivi i iiv
  rnd-1_family-         18 ACNGCNCGCAAGATCCACCCAGGCCGCGNAAGTGTTCTCGCGCAAGTCAA 67

  scaffold35|si     132404 TCATCAA-TTGAAGCATTTCATTTTCGTAATGCGCGAGCAAGGTATTCAA 132452
                           vv iv i-  vi   -     iv   iv ? v        i  ii     
  rnd-1_family-         68 GGACGAGCTTCGAGC-TTTCACGTTCAAANTCCGCGAGCAGGGCGTTCAA 116

  scaffold35|si     132453 GTTACCAACCGGATGGTTGGTA-GGGAGGCAAGTCGGATTCTTCCCCCAT 132501
                           ? i              -   i- i     ?iv?  v?    ?   v ? 
  rnd-1_family-        117 NTCACCAACCGGATGGT-GGTGCGAGAGGCNGCNCGCNTTCTNCCCGCNT 165

  scaffold35|si     132502 TCCGTGAGAATCTGAGC-AAGCCAAGGAATTGGCCATTCATCGCTTCACG 132550
                             viv  ?  vvi    -i   vv    i     vi ?            
  rnd-1_family-        166 TCAAGGANAAGACGAGCCGAGCGCAGGAGTTGGCGGTNCATCGCTTCACG 215

  scaffold35|si     132551 AAGACCGCGGGTCTCATGCAGCGTGCCGCCACCCATACGGCCCAAAAACA 132600
                           viiv  iiv  ?    i     --------  v  i  ?  ?     i  
  rnd-1_family-        216 CGATCCATCGGNCTCACGCAGC--------ACGCACACNGCNCAAAAGCA 257

  scaffold35|si     132601 CTACCGCCAAACTGAGGGTGACGCCACGGACTTCATCACCATGATGAAGG 132650
                             v v?vv    v    ??  i  ? v          i ?         ?
  rnd-1_family-        258 CTTCANGGAAACGGAGGNNGATGCNAAGGACTTCATCGCNATGATGAAGN 307

  scaffold35|si     132651 CAAAGTTGCAGGGAAGGGATCATGGG-GATATCCTCAACATGGATCAAAC 132699
                            i      v    iv  i i -   i-  ii    v           i  
  rnd-1_family-        308 CGAAGTTGGAGGGGCGGAACC-TGGACGACGTCCTGAACATGGATCAGAC 356

  scaffold35|si     132700 CCCAATACCCAAT-TTGTACCATACCAGCAGAATTCTTGAGGTGAAGGGG 132748
                           ?  ?  -   iv - i  ?   iv   i  ?i iv  i  i i      i
  rnd-1_family-        357 NCCNAT-CCCGTTCTCGTNCCACTCCAACANGACGCTCGAAGCGAAGGGA 405

  scaffold35|si     132749 AAGAAGACGGTACACGCCAGGGCGTCAACGACGGACACGAAGCGTGTCAC 132798
                           iv      ?  v     ?v ?  ?     ?  v           i     
  rnd-1_family-        406 GCGAAGACNGTCCACGCNCGNGCNTCAACNACCGACACGAAGCGCGTCAC 455

  scaffold35|si     132799 CCTTGCTGCGACCATCACGGCAAATCACAAAATGTTGCCACCTTTCCTTA 132848
                           ?     i      i ?       i viv  i      v i  i     ? 
  rnd-1_family-        456 NCTTGCCGCGACCGTNACGGCAAGTGGGAAGATGTTGACGCCCTTCCTNA 505

  scaffold35|si     132849 TCTTCAAAGGAAAGCC 132864
                                  i  ?     
  rnd-1_family-        506 TCTTCAAGGGNAAGCC 521

Matrix = 20p43g.matrix
Kimura (with divCpGMod) = 22.21
Transitions / transversions = 1.39 (64/46)
Gap_init rate = 0.03 (17 / 510), avg. gap size = 1.00 (17 / 17)


822 23.36 5.73 1.84 scaffold35|size490618 133032 133345 (357278) C rnd-5_family-766#DNA/TcMar-Tc2 (1341) 506 181 m_b1553s001i31 117028

  scaffold35|si     133032 TCATTTTGGATGAATATCGCGTG------CACGAGATGGGATCGGTCGTC 133075
                               i? ?v    v ? vv    ------  ivi      v  v  ?  v
C rnd-5_family-        506 TCATCNTNCATGATTNTGCCGTGGTGTTCCATCGGATGGGTTCCGTNGTG 457

  scaffold35|si     133076 AATCGAATTCAGGGGATGGGGATCGAGGTGATCCATATTCCTGCTGGGTG 133125
                             i  ?  i   ??      ?     i  ?? ?  i ii    ??     
C rnd-5_family-        456 AACCGNATCCAGNNGATGGGNATCGAAGTNNTNCACACCCCTGNNGGGTG 407

  scaffold35|si     133126 CACATACTTGTGCCAGCCCATCGACATGGGTATCAACAAACCCTT--AAG 133173
                              ?  ?i           i    ii ?  ?        i  ?i --   
C rnd-5_family-        406 CACNTANCTGTGCCAGCCCGTCGATGTNGGNATCAACAAGCCNCTNAAAG 357

  scaffold35|si     133174 AGTTGACTGCGTGAGAAGTGGGAAGAGT-GGATTACGACAGGAGACGGGA 133222
                           i??i  -      vi        ? vi -   ivi  ivv  v  ?  ? 
C rnd-5_family-        356 GNNCGA-TGCGTGCAAAGTGGGANGCATAGGACGGCGGATGGTGANGGNA 308

  scaffold35|si     133223 TCGTCAACCAGAACGCACGCGAGGCATCACGCAAAATGGTGGCTGAGTGG 133272
                            ?  vi  viiiv   iv v   v  ? v      vvii i  v  i   
C rnd-5_family-        307 TNGTGGACGGAGTCGCGAGGGAGCCANCTCGCAAACAAATAGCGGAATGG 258

  scaffold35|si     133273 CTTGTTGACGTCTACAGCA------ACATGCCTAGGAAATCGGGAA--AA 133314
                           ?       i -   i i? ------ v    ii   ----i  v  --  
C rnd-5_family-        257 NTTGTTGATG-CTATAANACATTCCAGATGCTCAGG----TGGCAATGAA 213

  scaffold35|si     133315 TTTGT-TGAAGTCTGGGTTCGAGTGGTTTTAA 133345
                            ii v-    iivv    v  v          
C rnd-5_family-        212 TCCGGATGAAACAAGGGTACGCGTGGTTTTAA 181

Matrix = 20p43g.matrix
Kimura (with divCpGMod) = 28.84
Transitions / transversions = 1.32 (41/31)
Gap_init rate = 0.04 (12 / 313), avg. gap size = 2.00 (24 / 12)


554 29.70 10.38 4.09 scaffold35|size490618 133405 133934 (356689) C genome_3_7906#DNA (929) 677 116 m_b1553s001i32 117029

  scaffold35|si     133405 GATTGAAATAATTAACATTGAC--TTAATTTAATGTCTAATTCTTAGTAA 133452
                               i vv     v v  v i --          vi   v  - i v   
C genome_3_7906        677 GATTAATTTAATTTAAATAGGCGATTAATTTAATTCCTACTT-TCATTAA 629

  scaffold35|si     133453 TCATTTTG----C--CATACGCATAGCCACAATTGCGATAATACAGGGCC 133496
                           v  vi   ---- --    v  i  i    i    i i iii   i vv 
C genome_3_7906        628 GCAACTTGACAACAGCATAAGCGTAACCACGATTGTGGTGGCACAAGCGC 579

  scaffold35|si     133497 CT--CAGGCTCCTGTTCGCAGTG--TCAGGAAGAAACAC---TTCCGTGA 133539
                            v--i  ii v--   i - i  --i v  vii i  ii---   i    
C genome_3_7906        578 CGAATAGATTG--GTTTG-AATGATCCTGGCGAAGACGTCTGTTCTGTGA 532

  scaffold35|si     133540 T----ACGCAACAACGCACCATCCAGAAGCTGCA--CATTTGGACCTGTG 133583
                            ----  iv    --         --    v  i--    --- i  vi 
C genome_3_7906        531 TCTTCACAAAACA--GCACCATCC--AAGCGGCGACCATT---ATCTCCG 489

  scaffold35|si     133584 GCG---TATTCCCGTGGAGCAAAGCAGACACGACAACCATCCATCCCATC 133630
                              ---  i    vi vi ii  i  i  v     v       vv  i  
C genome_3_7906        488 GCGACATACTCCCTCGCGGTGAAACAAACTCGACATCCATCCAAACCGTC 439

  scaffold35|si     133631 ATCGGTGACAGCGTAATCGGCGAGGTGGGAAACGTC-CACAAGTA---GC 133676
                           iii v   iv i    ivv     v v ----i  i-     vi ---  
C genome_3_7906        438 GCTGTTGATTGTGTAACACGCGAGCTCG----TGTTGCACAATCATGCGC 393

  scaffold35|si     133677 AACCG--AATTAACGTACCAACTCC---ATTCCCTTGCCTCTCAATGAAG 133721
                             v  --i  v  --       i  ---  ivi  i vi vvv   v   
C genome_3_7906        392 AAACGGAGATGAA--TACCAACCCCCCAATCATCTCGATTGAGAATTAAG 345

  scaffold35|si     133722 GCATTCCCACATCCATAGGGGTGCACTTTGCATTTCCGACCGTAATCATC 133771
                            i      i      v v       vv v   v vv     i vi     
C genome_3_7906        344 GTATTCCCGCATCCAAATGGGTGCAAATAGCAGTGACGACCATTGTCATC 295

  scaffold35|si     133772 AGGGAGGAACCCAACCAAAACAATTCGAT---TTATGTTTTCGTGGGAAC 133818
                           v  v ii  v  v  v i     ii iv ---  i      --   v--i
C genome_3_7906        294 TGGCAAAAAGCCCACAAGAACAACCCACTGCATTGTGTTTT--TGGT--T 249

  scaffold35|si     133819 GTGCTGGGTGAGCT-CAC--ATTGTGA-TGTTATGTGATGTGAG-----C 133859
                             vi  v    vi -   --i    i -v  vi    v      ----- 
C genome_3_7906        248 GTTTTGTGTGATTTACACGTGTTGTAAGGGTGGTGTGTTGTGAGTTTTAC 199

  scaffold35|si     133860 GAGCGATAAAATG---------GGCCAACCGGAGTTACTAGGAGC-TATG 133899
                            -  i v iv i ---------ii   i          -   iv -    
C genome_3_7906        198 G-GCAAAAGTACGTAACTCAACAACCAGCCGGAGTTAC-AGGGTCTTATG 151

  scaffold35|si     133900 CATATGGGCATGTTGCTGTCGGCAAGGAGAGTCTA 133934
                                v   i      vv i i        i  i 
C genome_3_7906        150 CATATTGGCGTGTTGCATTTGACAAGGAGAATCCA 116

Matrix = 20p43g.matrix
Kimura (with divCpGMod) = 34.31
Transitions / transversions = 1.19 (82/69)
Gap_init rate = 0.08 (43 / 529), avg. gap size = 1.81 (78 / 43)


610 31.34 0.64 8.25 scaffold35|size490618 133462 133774 (356849) C rnd-5_family-93#Unknown (3122) 292 2 m_b1553s001i33 117030

  scaffold35|si     133462 CATACGCATAGCCACAATTGCGATAATACAGGGCCCTCAGGCTCCTGTTC 133511
                            i     i  i  i ii  v    ii  v  v       v    i    i
C rnd-5_family-        292 CGTACGCGTAACCGCGGTTTCGATGGTAGAGTGCCCTCATGCTCTTGTTT 243

  scaffold35|si     133512 GCAGTGTCAGGAAGAAACACTTCCGTGATACGCAACAACGCACCATCCAG 133561
                            v  vi  ivii  i  v  i        v v     i  v      v  
C rnd-5_family-        242 GGAGAATCGCAGAGGAAGACCTCCGTGATCCTCAACAGCGAACCATCAAG 193

  scaffold35|si     133562 AAGCTGCACATTTGGACCTGTGGCGTATTCCCGTGGAGCAAAGCAGACAC 133611
                           v ivi  i  v  vvv  vv v  i  i  i    vi     --------
C rnd-5_family-        192 CAAACGCGCAGTTTCCCCGCTCGCATACTCTCGTGCGGCAAA-------- 151

  scaffold35|si     133612 GACAACCATCCATCCCATCATCGGTGACAGCGTAATCGGCGAGGTGGGAA 133661
                           -    v   ---  iv i  -- i i   -  i -------      ivv
C rnd-5_family-        150 -ACAAACAT---TCTGACCA--GATAACA-CGCA-------AGGTGGACT 115

  scaffold35|si     133662 ACGTCCA-CAAGTAGCAACCGAATTA-ACGTACCAACTCCATTCCCTTGC 133709
                           viv   i-    i-    v    ii -   -i  v  v     v  i v 
C rnd-5_family-        114 TTCTCCGCCAAGC-GCAAGCGAACCAGACG-GCCCACGCCATTGCCCTCC 67

  scaffold35|si     133710 CTCTCAATGAAGGCATTCCCACATCCATAGGGGTGCACTTTGCATTTCCG 133759
                            ii     i iv  i  i  i     i  i  i   i   i   vi v  
C rnd-5_family-         66 CCTTCAATAAGCGCGTTTCCGCATCCGTAAGGATGCGCTTCGCAACTGCG 17

  scaffold35|si     133760 ACCGTAATCATCAGG 133774
                                i  ii  v  
C rnd-5_family-         16 ACCGTGATTGTCTGG 2

Matrix = 20p43g.matrix
Kimura (with divCpGMod) = 33.05
Transitions / transversions = 1.43 (53/37)
Gap_init rate = 0.08 (26 / 312), avg. gap size = 1.00 (26 / 26)


554 29.70 10.38 4.09 scaffold35|size490618 133405 133934 (356689) C genome_3_7906#DNA (929) 677 116 m_b1553s001i32 117029

  scaffold35|si     133405 GATTGAAATAATTAACATTGAC--TTAATTTAATGTCTAATTCTTAGTAA 133452
                               i vv     v v  v i --          vi   v  - i v   
C genome_3_7906        677 GATTAATTTAATTTAAATAGGCGATTAATTTAATTCCTACTT-TCATTAA 629

  scaffold35|si     133453 TCATTTTG----C--CATACGCATAGCCACAATTGCGATAATACAGGGCC 133496
                           v  vi   ---- --    v  i  i    i    i i iii   i vv 
C genome_3_7906        628 GCAACTTGACAACAGCATAAGCGTAACCACGATTGTGGTGGCACAAGCGC 579

  scaffold35|si     133497 CT--CAGGCTCCTGTTCGCAGTG--TCAGGAAGAAACAC---TTCCGTGA 133539
                            v--i  ii v--   i - i  --i v  vii i  ii---   i    
C genome_3_7906        578 CGAATAGATTG--GTTTG-AATGATCCTGGCGAAGACGTCTGTTCTGTGA 532

  scaffold35|si     133540 T----ACGCAACAACGCACCATCCAGAAGCTGCA--CATTTGGACCTGTG 133583
                            ----  iv    --         --    v  i--    --- i  vi 
C genome_3_7906        531 TCTTCACAAAACA--GCACCATCC--AAGCGGCGACCATT---ATCTCCG 489

  scaffold35|si     133584 GCG---TATTCCCGTGGAGCAAAGCAGACACGACAACCATCCATCCCATC 133630
                              ---  i    vi vi ii  i  i  v     v       vv  i  
C genome_3_7906        488 GCGACATACTCCCTCGCGGTGAAACAAACTCGACATCCATCCAAACCGTC 439

  scaffold35|si     133631 ATCGGTGACAGCGTAATCGGCGAGGTGGGAAACGTC-CACAAGTA---GC 133676
                           iii v   iv i    ivv     v v ----i  i-     vi ---  
C genome_3_7906        438 GCTGTTGATTGTGTAACACGCGAGCTCG----TGTTGCACAATCATGCGC 393

  scaffold35|si     133677 AACCG--AATTAACGTACCAACTCC---ATTCCCTTGCCTCTCAATGAAG 133721
                             v  --i  v  --       i  ---  ivi  i vi vvv   v   
C genome_3_7906        392 AAACGGAGATGAA--TACCAACCCCCCAATCATCTCGATTGAGAATTAAG 345

  scaffold35|si     133722 GCATTCCCACATCCATAGGGGTGCACTTTGCATTTCCGACCGTAATCATC 133771
                            i      i      v v       vv v   v vv     i vi     
C genome_3_7906        344 GTATTCCCGCATCCAAATGGGTGCAAATAGCAGTGACGACCATTGTCATC 295

  scaffold35|si     133772 AGGGAGGAACCCAACCAAAACAATTCGAT---TTATGTTTTCGTGGGAAC 133818
                           v  v ii  v  v  v i     ii iv ---  i      --   v--i
C genome_3_7906        294 TGGCAAAAAGCCCACAAGAACAACCCACTGCATTGTGTTTT--TGGT--T 249

  scaffold35|si     133819 GTGCTGGGTGAGCT-CAC--ATTGTGA-TGTTATGTGATGTGAG-----C 133859
                             vi  v    vi -   --i    i -v  vi    v      ----- 
C genome_3_7906        248 GTTTTGTGTGATTTACACGTGTTGTAAGGGTGGTGTGTTGTGAGTTTTAC 199

  scaffold35|si     133860 GAGCGATAAAATG---------GGCCAACCGGAGTTACTAGGAGC-TATG 133899
                            -  i v iv i ---------ii   i          -   iv -    
C genome_3_7906        198 G-GCAAAAGTACGTAACTCAACAACCAGCCGGAGTTAC-AGGGTCTTATG 151

  scaffold35|si     133900 CATATGGGCATGTTGCTGTCGGCAAGGAGAGTCTA 133934
                                v   i      vv i i        i  i 
C genome_3_7906        150 CATATTGGCGTGTTGCATTTGACAAGGAGAATCCA 116

Matrix = 20p43g.matrix
Kimura (with divCpGMod) = 34.31
Transitions / transversions = 1.19 (82/69)
Gap_init rate = 0.08 (43 / 529), avg. gap size = 1.81 (78 / 43)


1709 7.35 7.32 0.38 scaffold35|size490618 133806 134051 (356572) genome_4_4690#DNA 158 420 (0) m_b1553s001i34 117031

  scaffold35|si     133806 TTTTCGTGGGAAC-----GTGCTGGGTGAGCTCACATTGTGATGTTATGT 133850
                                  v i v -----      v   v  ii ivv        v    
  genome_4_4690        158 TTTTCGTCGAACCTTGTTGTGCTGTGTGTGCCTATCATGTGATGTGATGT 207

  scaffold35|si     133851 GATGTGAGC-GAGCGATAAAATGGG------------CCAACCGGAGTTA 133887
                                    -             v ------------             
  genome_4_4690        208 GATGTGAGCTGAGCGATAAAATGTGATAACTCGACAACCAACCGGAGTTA 257

  scaffold35|si     133888 CTAGGAGCTATGCATATGGGCATGTTGCTGTCGGCAAGGAGAGTCTAGTT 133937
                             i                                            i  
  genome_4_4690        258 CTGGGAGCTATGCATATGGGCATGTTGCTGTCGGCAAGGAGAGTCTAATT 307

  scaffold35|si     133938 CTAATGTTTCTAGAATGACTGAGGATGATTAACATACCAAAAAAACACAA 133987
                              i     i         i               i  -           
  genome_4_4690        308 CTAGTGTTTTTAGAATGACCGAGGATGATTAACATGCC-AAAAAACACAA 356

  scaffold35|si     133988 ATGTCACAAAATCGGGTAAAAAAGAGCTAATAATCCGTGGGATCTTGTCA 134037
                                                                             
  genome_4_4690        357 ATGTCACAAAATCGGGTAAAAAAGAGCTAATAATCCGTGGGATCTTGTCA 406

  scaffold35|si     134038 TCAGAGATATACGG 134051
                                         
  genome_4_4690        407 TCAGAGATATACGG 420

Matrix = 20p43g.matrix
Kimura (with divCpGMod) = 7.34
Transitions / transversions = 1.25 (10/8)
Gap_init rate = 0.02 (4 / 245), avg. gap size = 4.75 (19 / 4)


1505 11.54 0.96 0.00 scaffold35|size490618 134052 134259 (356364) C rnd-1_family-26#Unknown (5) 319 110 m_b1553s001i35 117032

  scaffold35|si     134052 TAGCAGCCGGTGCAAGATCTTTTGTAGCGAGCTAGACAGCATTCAATTCG 134101
                                    v        i                    v  v       
C rnd-1_family-        319 TAGCAGCCGCTGCAAGATTTTTTGTAGCGAGCTAGACAGAATGCAATTCG 270

  scaffold35|si     134102 TAGAAACAGAGGAAGTCATGGGTTTAAAAATAAAGTGGCTTGTCTACACT 134151
                                            i i                           i  
C rnd-1_family-        269 TAGAAACAGAGGAAGTCGTAGGTTTAAAAATAAAGTGGCTTGTCTACGCT 220

  scaffold35|si     134152 TAGTTGCAAACGGGTGCATGCACCTTGCATGCTT--CGTGCGCCTTGCAC 134199
                                 i   i   i  i   i   i  ii    --  i      i    
C rnd-1_family-        219 TAGTTGTAAATGGGCGCGTGCGCCTCGCGCGCTTCGCGCGCGCCTCGCAC 170

  scaffold35|si     134200 ATGAACGCACCCATTTTTGAAAAAAGATATAATTTTGAAGGTAAACATAT 134249
                           ii      i             v             i          v v
C rnd-1_family-        169 GCGAACGCGCCCATTTTTGAAATAAGATATAATTTTAAAGGTAAACAGAG 120

  scaffold35|si     134250 ATCAAAACAT 134259
                                     
C rnd-1_family-        119 ATCAAAACAT 110

Matrix = 20p43g.matrix
Kimura (with divCpGMod) = 6.17
Transitions / transversions = 3.00 (18/6)
Gap_init rate = 0.00 (1 / 207), avg. gap size = 2.00 (2 / 1)


456 12.33 0.00 0.00 scaffold35|size490618 134278 134350 (356273) C rnd-1_family-26#Unknown (151) 173 101 m_b1553s001i36 117033

  scaffold35|si     134278 GCACACGAACACACCCATTTTTGAAATAAGATATAATTTTGAAGGTATAC 134327
                               i     i i                           i      v  
C rnd-1_family-        173 GCACGCGAACGCGCCCATTTTTGAAATAAGATATAATTTTAAAGGTAAAC 124

  scaffold35|si     134328 ATATATCAAAACATCAAGACTAC 134350
                            v v          v v      
C rnd-1_family-        123 AGAGATCAAAACATGATGACTAC 101

Matrix = 20p43g.matrix
Kimura (with divCpGMod) = 9.18
Transitions / transversions = 0.80 (4/5)
Gap_init rate = 0.00 (0 / 72), avg. gap size = 0.0 (0 / 0)


1621 13.18 14.53 0.00 scaffold35|size490618 134351 134646 (355977) genome_6_8638#LTR/Gypsy 1 339 (225) m_b1553s001i37 117034

  scaffold35|si     134351 TAGAAGTGTGTCTTGTCCGGGATTAACAAACGGGATGACAGGACATGCTG 134400
                               iv       i            v  v         i   i  v i 
  genome_6_8638          1 TAGAGTTGTGTCTCGTCCGGGATTAAAAACCGGGATGACGGGATATCCCG 50

  scaffold35|si     134401 GCCGGGATTGCCATCCCGTCCCACCACCCTTGATCCCAGGATTCCCGGGA 134450
                                                 i              i            
  genome_6_8638         51 GCCGGGATTGCCATCCCGTCCCGCCACCCTTGATCCCGGGATTCCCGGGA 100

  scaffold35|si     134451 TTAAGAGTGACATACTAAAAGTAGTCCACGTGCAGAACTTGG-------- 134492
                                      i    v      v                  --------
  genome_6_8638        101 TTAAGAGTGACGTACTTAAAGTACTCCACGTGCAGAACTTGGTACAATAT 150

  scaffold35|si     134493 --------------CCTGAATGGATTGTACAGATGGTATG----GT-CTG 134523
                           -------------- vi   i       v           ----  -  i
  genome_6_8638        151 GTATGTTCATACGTCACGAACGGATTGTTCAGATGGTATGTTACGTACTA 200

  scaffold35|si     134524 TATCTACGATTAAAATACGATAATGCTA--TAGGATTTA-AGCAATAAAA 134570
                             i   i      i   v   v  v   --         -vv        
  genome_6_8638        201 TACCTATGATTAAGATAAGATTATTCTATGTAGGATTTACCCCAATAAAA 250

  scaffold35|si     134571 GATTAGATCTTTGCAAAGGCAAGCATCGTTTAATC-----CAT------- 134608
                              v          i  v         viv     -----  i-------
  genome_6_8638        251 GATAAGATCTTTGCGAACGCAAGCATCCCGTAATCATATGCACAGATATA 300

  scaffold35|si     134609 -TATGTATTGTACCTGCTAGCATGCATCTGTTAAAAGTT 134646
                           - i                   i v i        i   
  genome_6_8638        301 ATGTGTATTGTACCTGCTAGCACGAACCTGTTAAAGGTT 339

Matrix = 20p43g.matrix
Kimura (with divCpGMod) = 10.54
Transitions / transversions = 1.17 (21/18)
Gap_init rate = 0.03 (9 / 295), avg. gap size = 4.78 (43 / 9)


1109 13.12 0.62 0.00 scaffold35|size490618 134819 134978 (355645) genome_6_8638#LTR/Gypsy 404 564 (0) m_b1553s001i38 117034

  scaffold35|si     134819 CATCCCAGTCATATCCTAGTATATTCCGGGACTATCCCGGTCATTCCCGG 134868
                                 i ii      i       i      vv          v      
  genome_6_8638        404 CATCCCGGCTATATCCCAGTATATCCCGGGAAAATCCCGGTCAATCCCGG 453

  scaffold35|si     134869 ATATTTGATAATCACGTCGAAGCCAGGGATGATCCCAATCCTGTT-GGTC 134917
                                  i     v       v  v           i    i   -    
  genome_6_8638        454 ATATTTGGTAATCCCGTCGAATCCCGGGATGATCCCGATCCCGTTGGGTC 503

  scaffold35|si     134918 CCATCCTGGGACAATTCCAATCTCGGCAAAACATCCTGAATGAGAATGGG 134967
                                 i        i           i    i   v i       i   
  genome_6_8638        504 CCATCCCGGGACAATCCCAATCTCGGCGAAACGTCCGGGATGAGAACGGG 553

  scaffold35|si     134968 ACACAACTCTA 134978
                                      
  genome_6_8638        554 ACACAACTCTA 564

Matrix = 20p43g.matrix
Kimura (with divCpGMod) = 9.83
Transitions / transversions = 2.00 (14/7)
Gap_init rate = 0.01 (1 / 159), avg. gap size = 1.00 (1 / 1)


883 18.37 9.65 10.71 scaffold35|size490618 134982 135292 (355331) rnd-2_family-88#Unknown 267 574 (435) m_b1553s001i39 117035

  scaffold35|si     134982 ACTACCCATGTGC-TTCAACCAGAAAAAGTAATAATTTACAGGTGAGGTC 135030
                                      iv- i   v -      vv   v          i  v  
  rnd-2_family-        267 ACTACCCATGTAAGTCCAAGC-GAAAAATGAATTATTTACAGGTAAGTTC 315

  scaffold35|si     135031 ACTTTGGCTTCCTGTGGAAGTACCTGTTATAGCAAAAAGTGAAAAA-CTT 135079
                             v iii   ?i  - vv          v i        i      -  v
  rnd-2_family-        316 ACATCAACTTNTTG-GTCAGTACCTGTTTTGGCAAAAAGCGAAAAAACTG 364

  scaffold35|si     135080 TCTCACTGGAAGAGAAGGAGGAGGAGAAGGAGAAAAGGAGTCAGTTTCCA 135129
                                   --------------------------- v iv          
  rnd-2_family-        365 TCTCACTG---------------------------ACGGCTCAGTTTCCA 387

  scaffold35|si     135130 ATA---------TTACTTGCAGCCGATGTTAGAATTTTTGTAGTGAGCTA 135170
                            i ---------    iv       v  iv   v         i      
  rnd-2_family-        388 ACACAACTAAGATTACCAGCAGCCGCTGCAAGATTTTTTGTAGCGAGCTA 437

  scaffold35|si     135171 GGCAGCATGCAATTTGTAGAAATAGAGGAAGTCATGTAGGTTTAAAAATA 135220
                            i   v    i         i i        ? --   --i  v      
  rnd-2_family-        438 GACAGAATGCGATTTGTAGAGACAGAGGAAGNC--GTA--CTTTAAAATA 483

  scaffold35|si     135221 AAGTGGCTTGT-CTACGCTTAGTTGT--AAATGGGCGAGTGCGCCTGGCA 135267
                                      -v    iv ivv  i--         v ?      v  i
  rnd-2_family-        484 AAGTGGCTTGTAGTACGTGTGTATGCCGAAATGGGCGCGNGCGCCTCGCG 533

  scaffold35|si     135268 --------------CGTGAA--CGCACCCATTTTTGAAATA 135292
                           --------------  i v?--   i               
  rnd-2_family-        534 CGCTTCGCGCGCGCCGCGCNCCCGCGCCCATTTTTGAAATA 574

Matrix = 20p43g.matrix
Kimura (with divCpGMod) = 18.85
Transitions / transversions = 0.96 (25/26)
Gap_init rate = 0.13 (40 / 310), avg. gap size = 1.57 (63 / 40)


1140 10.76 10.10 1.40 scaffold35|size490618 135132 135329 (355294) C rnd-1_family-26#Unknown (0) 324 110 m_b1553s001i40 117036

  scaffold35|si     135132 ATTACTTGCAGCCGATGTTAGAATTTTTGTAGTGAGCTAGGCAGCATGCA 135181
                                 v       v  iv   v         i       i   v     
C rnd-1_family-        324 ATTACTAGCAGCCGCTGCAAGATTTTTTGTAGCGAGCTAGACAGAATGCA 275

  scaffold35|si     135182 ATTTGTAGAAATAGAGGAAGTCATGTAGGTTTAAAAATAAAGTGGCTTGT 135231
                              i       i          --                          
C rnd-1_family-        274 ATTCGTAGAAACAGAGGAAGTC--GTAGGTTTAAAAATAAAGTGGCTTGT 227

  scaffold35|si     135232 CTACGCTTAGTTGTAAATGGGCGAGTGCGCCT-G---------------- 135264
                                                  v        - ----------------
C rnd-1_family-        226 CTACGCTTAGTTGTAAATGGGCGCGTGCGCCTCGCGCGCTTCGCGCGCGC 177

  scaffold35|si     135265 ---GCACGTGAACGCACCCATTTTTGAAATAATAAAATTTTTTTGAAGGC 135311
                           ---     i      i                -i v  vv    i    i
C rnd-1_family-        176 CTCGCACGCGAACGCGCCCATTTTTGAAATAA-GATATAATTTTAAAGGT 128

  scaffold35|si     135312 AAAGATAGATCAAAACAT 135329
                              v v            
C rnd-1_family-        127 AAACAGAGATCAAAACAT 110

Matrix = 20p43g.matrix
Kimura (with divCpGMod) = 9.50
Transitions / transversions = 0.91 (10/11)
Gap_init rate = 0.03 (6 / 197), avg. gap size = 3.83 (23 / 6)


340 15.38 0.00 0.00 scaffold35|size490618 135347 135398 (355225) C rnd-1_family-26#Unknown (150) 174 123 m_b1553s001i42 117037

  scaffold35|si     135347 CGCATGAGAACACATCCACTTTTGAAATAAGATATGATTTTGAAGGTAAA 135396
                               i v    i ii   i                i     i        
C rnd-1_family-        174 CGCACGCGAACGCGCCCATTTTTGAAATAAGATATAATTTTAAAGGTAAA 125

  scaffold35|si     135397 CA 135398
                             
C rnd-1_family-        124 CA 123

Matrix = 20p43g.matrix
Kimura (with divCpGMod) = 11.19
Transitions / transversions = 7.00 (7/1)
Gap_init rate = 0.00 (0 / 51), avg. gap size = 0.0 (0 / 0)


231 12.82 2.56 0.00 scaffold35|size490618 135392 135430 (355193) rnd-4_family-28#Unknown 15 54 (1914) m_b1553s001i43 117038

  scaffold35|si     135392 GTAAACATTACTACCAGCGGGTGCAAGATTTTTT-GTAGC 135430
                               ii       v    v ?             - i   
  rnd-4_family-         15 GTAAGTATTACTAGCAGCCGNTGCAAGATTTTTTAGCAGC 54

Matrix = 20p43g.matrix
Kimura (with divCpGMod) = 14.60
Transitions / transversions = 1.50 (3/2)
Gap_init rate = 0.03 (1 / 38), avg. gap size = 1.00 (1 / 1)


1889 14.69 1.23 1.85 scaffold35|size490618 135398 135723 (354900) C rnd-1_family-26#Unknown (0) 324 1 m_b1553s001i44 117039

  scaffold35|si     135398 ATTACTACCAGCGGGTGCAAGATTTTTTGTAGCGAGCTAGACAGAATGCA 135447
                                  v    v v                                   
C rnd-1_family-        324 ATTACTAGCAGCCGCTGCAAGATTTTTTGTAGCGAGCTAGACAGAATGCA 275

  scaffold35|si     135448 ATTCATAGAAACAGAGGAAGTCATAAAAT-GAAAATAAAGTGGCTTGTCT 135496
                               i                 i  iiv -i                   
C rnd-1_family-        274 ATTCGTAGAAACAGAGGAAGTCGTAGGTTTAAAAATAAAGTGGCTTGTCT 225

  scaffold35|si     135497 ACGATTAGTTGCAAATTGGTGCAAGTGATTTGCATGCTTCGCAGGTGCCG 135546
                              v       i    v  i  iv i vi i  ii       iv i   v
C rnd-1_family-        224 ACGCTTAGTTGTAAATGGGCGCGTGCGCCTCGCGCGCTTCGCGCGCGCCT 175

  scaffold35|si     135547 CGCATGCGACCGCACCCATTTTTGAAATAAGATATAATTTTAAATGTAAA 135596
                               i    v   i                              v     
C rnd-1_family-        174 CGCACGCGAACGCGCCCATTTTTGAAATAAGATATAATTTTAAAGGTAAA 125

  scaffold35|si     135597 CAGTG--CAAAACATGATGACTACCCATGTACGTCAACGCCACCCAGAAA 135644
                              v --                               -  -----    
C rnd-1_family-        124 CAGAGATCAAAACATGATGACTACCCATGTACGTCAAC-CC-----GAAA 81

  scaffold35|si     135645 AATTAACTGTCAACAGGTAAGTTTTCATTACTATATTGTTGAAGTACCTG 135694
                                 i i iv           iv v ? viv  i   v          
C rnd-1_family-         80 AATTAATTATTTACAGGTAAGTTCGCTTNAGCTTACTGTGGAAGTACCTG 31

  scaffold35|si     135695 TTGCGGCAAAAAGT-CAAAAATTTTCTCAC 135723
                             ii          -v     i v      
C rnd-1_family-         30 TTATGGCAAAAAGTGAAAAAACTGTCTCAC 1

Matrix = 20p43g.matrix
Kimura (with divCpGMod) = 11.98
Transitions / transversions = 1.24 (26/21)
Gap_init rate = 0.03 (9 / 325), avg. gap size = 1.11 (10 / 9)


317 21.24 4.49 10.06 scaffold35|size490618 135568 135745 (354878) C rnd-4_family-169#RC/Helitron (7999) 254 86 m_b1553s001i45 117040

  scaffold35|si     135568 TTGAAATAAGATATAATTTTAAATGTAA--ACAGTGCAAAACAT-GATGA 135614
                               ?v v       v       v    --   ?vv     v  -i    
C rnd-4_family-        254 TTGANTTTAGATATATTTTTAAAGGTAACCACANATCAAAAGATCAATGA 205

  scaffold35|si     135615 CTACCCATGTACGTCAACGCCACCCAGAAAAATTAAC-TGTCAACAGGTA 135663
                                    i i     ----  v  i   ---i   - i iv       
C rnd-4_family-        204 CTACCCATGCATGTCAA----ACACAAAAA---CAACTTATTTACAGGTA 162

  scaffold35|si     135664 AGTTTTC----ATTACTATATTGTTGAAGTACCTGTTGCGGCAAAAAGTC 135709
                           --?  v ---- v  ?i i -   -----    ?i viii  v      v
C rnd-4_family-        161 --NTTGCGAGAAATANCACA-TGT-----TACCNATAATAGCCAAAAGTG 120

  scaffold35|si     135710 AAAAATTTTCTCACTAAAGGAGAAGGAGAAGGAGAA 135745
                                viv       i   i     i  --   i  
C rnd-4_family-        119 AAAAAGCGTCTCACTGAAGAAGAAGAAG--GGAAAA 86

Matrix = 20p43g.matrix
Kimura (with divCpGMod) = 25.15
Transitions / transversions = 1.12 (18/16)
Gap_init rate = 0.12 (21 / 177), avg. gap size = 1.19 (25 / 21)


450 10.61 0.00 0.00 scaffold35|size490618 135772 135837 (354786) rnd-1_family-91#Unknown 4 69 (0) m_b1553s001i46 117041

  scaffold35|si     135772 AGAAGAAGAAGGAGGAGAAAAGGTCTCAGTTTCCAGTACAACCAAGATTT 135821
                                i     i         v v           ii     i       
  rnd-1_family-          4 AGAAGGAGAAGAAGGAGAAAACGGCTCAGTTTCCAACACAACTAAGATTT 53

  scaffold35|si     135822 TGAAAAAATCTTGATA 135837
                                           
  rnd-1_family-         54 TGAAAAAATCTTGATA 69

Matrix = 20p43g.matrix
Kimura (with divCpGMod) = 11.60
Transitions / transversions = 2.50 (5/2)
Gap_init rate = 0.00 (0 / 65), avg. gap size = 0.0 (0 / 0)


654 18.08 1.84 13.33 scaffold35|size490618 135835 135963 (354660) rnd-2_family-88#Unknown 798 920 (89) m_b1553s001i47 117035

  scaffold35|si     135835 ATAGATCAAAACATCAAGACTATCGATATGTATC-AACCAGAAACAGTAG 135883
                            ?            v v     i v  i iii  -  v -    v v? i
  rnd-2_family-        798 ANAGATCAAAACATGATGACTACCCATGTACGTCCAAGC-GAAAAATNAA 846

  scaffold35|si     135884 TTCTTTGCAGGTAAGGTCATTTTGGCTT-ACTGTGTAATAAGTAATAACC 135932
                             v   i        v v iv ii    -  v  -----     ----  
  rnd-2_family-        847 TTATTTACAGGTAAGTTGACATCAGCTTCACGGT-----AAGTA----CC 887

  scaffold35|si     135933 TG--ATAGTGAAAGTTGAAAAACTTGTCTCACT 135963
                             --? i ii   iv       vi         
  rnd-2_family-        888 TGTTNTGGCAAAAAGTGAAAAAACTGTCTCACT 920

Matrix = 20p43g.matrix
Kimura (with divCpGMod) = 20.25
Transitions / transversions = 1.15 (15/13)
Gap_init rate = 0.10 (13 / 128), avg. gap size = 1.08 (14 / 13)


115 0.00 0.00 0.00 scaffold35|size490618 135964 136063 (354560) (GGA)n#Simple_repeat 1 100 (0) c_b1553s251i2 117042

  scaffold35|si     135964 GGAGGAGGAGGAGGAGGAGGAGGAGGAGGAGGAGGAGGAGGAGGAGGAGG 136013
                                                                             
  (GGA)n#Simple          1 GGAGGAGGAGGAGGAGGAGGAGGAGGAGGAGGAGGAGGAGGAGGAGGAGG 50

  scaffold35|si     136014 AGGAGGAGGAGGAGGAGGAGGAGGAGGAGGAGGAGGAGGAGGAGGAGGAG 136063
                                                                             
  (GGA)n#Simple         51 AGGAGGAGGAGGAGGAGGAGGAGGAGGAGGAGGAGGAGGAGGAGGAGGAG 100

Matrix = Unknown
Transitions / transversions = 1.00 (0/0)
Gap_init rate = 0.00 (0 / 99), avg. gap size = 0.0 (0 / 0)


654 18.08 1.84 13.33 scaffold35|size490618 136064 136150 (354473) rnd-2_family-88#Unknown 921 991 (18) m_b1553s001i47 117035

  scaffold35|si     136064 AAGAAGGAGAAAAAGGGCTCAGTTTCCTGTACAAGTAAGATTTTGAAAAA 136113
                                ------  i             vi     v               
  rnd-2_family-        921 AAGAA------AAGGGGCTCAGTTTCCAATACAACTAAGATTTTGAAAAA 964

  scaffold35|si     136114 GTCTTGACAATTAAGATTTTGAAAAAATCTTGATATG 136150
                           i      ----------                 v  
  rnd-2_family-        965 ATCTTGA----------TTTGAAAAAATCTTGATTTG 991

Matrix = 20p43g.matrix
Kimura (with divCpGMod) = 20.25
Transitions / transversions = 1.00 (3/3)
Gap_init rate = 0.19 (16 / 86), avg. gap size = 1.00 (16 / 16)


4608 1.97 5.50 1.19 scaffold35|size490618 138598 139161 (351462) genome_7_1761#DNA 17 604 (50) m_b1553s001i48 117043

  scaffold35|si     138598 TAGACCCCCCCCGTCTATAGACCCCACCTCACAGTCTATAGACCCCCCCT 138647
                                      -                                      
  genome_7_1761         17 TAGACCCCCCC-GTCTATAGACCCCACCTCACAGTCTATAGACCCCCCCT 65

  scaffold35|si     138648 GTAGTCTATAGACTCCACGAAATTCGTCGAAAAACCGTTTGTAGACCCCC 138697
                                                     i                       
  genome_7_1761         66 GTAGTCTATAGACTCCACGAAATTCGCCGAAAAACCGTTTGTAGACCCCC 115

  scaffold35|si     138698 CC----------CTGT----------CTATAGACTATCACATGATAGTCT 138727
                             ----------    ----------                        
  genome_7_1761        116 CCTGTCTATAGACTGTGAGGGGGGGTCTATAGACTATCACATGATAGTCT 165

  scaffold35|si     138728 ATAGACCCCCCCATGACAGTCTATAGCCTCGTCGAAAAATGGGGTGTGAG 138777
                                                         i        v v        
  genome_7_1761        166 ATAGACCCCCCCATGACAGTCTATAGCCTCATCGAAAAAGGTGGTGTGAG 215

  scaffold35|si     138778 TCTATAGACTGTCACAACTAGTCTATAGACCCCCACCCCCCTTTTCGATG 138827
                                       v                                     
  genome_7_1761        216 TCTATAGACTGTAACAACTAGTCTATAGACCCCCACCCCCCTTTTCGATG 265

  scaffold35|si     138828 AGTCTATAGACTGTTCGTGACTGGCACTTGTGAACAGAGGAAGGGTCTAT 138877
                                                                             
  genome_7_1761        266 AGTCTATAGACTGTTCGTGACTGGCACTTGTGAACAGAGGAAGGGTCTAT 315

  scaffold35|si     138878 AGACCCTTGTATCTAAAATCGCTCACTAGTCTATAGACTATCTTCGCGAG 138927
                                       v                                     
  genome_7_1761        316 AGACCCTTGTATGTAAAATCGCTCACTAGTCTATAGACTATCTTCGCGAG 365

  scaffold35|si     138928 GGCGATAGTCTATAGACTTATCAATAAATCCCTTGTGATAGTCTATAGAC 138977
                                                                             
  genome_7_1761        366 GGCGATAGTCTATAGACTTATCAATAAATCCCTTGTGATAGTCTATAGAC 415

  scaffold35|si     138978 TCCACGATCAAAAACATAAAAGTCTATATGACTGTATCGTATAATTTTAG 139027
                                         v   v         -    v                
  genome_7_1761        416 TCCACGATCAAAAAAATACAAGTCTATA-GACTCTATCGTATAATTTTAG 464

  scaffold35|si     139028 ATAACTAGTCTATAGACTCTATCAAGACATCGTGGACACTACCATCAAAA 139077
                             i                                           v   
  genome_7_1761        465 ATGACTAGTCTATAGACTCTATCAAGACATCGTGGACACTACCATCCAAA 514

  scaffold35|si     139078 TAATAAATT-----------CTCGTGCCATGATTGTCAGAAGGGCAGTTC 139116
                                    -----------                              
  genome_7_1761        515 TAATAAATTTGGAATCGTGACTCGTGCCATGATTGTCAGAAGGGCAGTTC 564

  scaffold35|si     139117 AATATTTCCCGCCAAATCATTTTTAGAGGGGGGGGGGGGTCTATA 139161
                                                      -----             
  genome_7_1761        565 AATATTTCCCGCCAAATCATTTTTAGA-----GGGGGGGTCTATA 604

Matrix = 20p43g.matrix
Kimura (with divCpGMod) = 2.00
Transitions / transversions = 0.38 (3/8)
Gap_init rate = 0.02 (10 / 563), avg. gap size = 3.80 (38 / 10)


4702 6.53 1.90 0.62 scaffold35|size490618 139162 139793 (350830) C genome_10_22330#DNA (0) 640 1 m_b1553s001i49 117044

  scaffold35|si     139162 TGTTAGGCCAAAAGCTTGACAAAGTTCCATTGCTAAGCATTCGCAAAGTC 139211
                                                                             
C genome_10_223        640 TGTTAGGCCAAAAGCTTGACAAAGTTCCATTGCTAAGCATTCGCAAAGTC 591

  scaffold35|si     139212 CACTTTGCGAATCCTCGTCGATAAAAACTTTGCGGAGGATTTGTAAAACC 139261
                           v                                 v            v  
C genome_10_223        590 GACTTTGCGAATCCTCGTCGATAAAAACTTTGCGCAGGATTTGTAAACCC 541

  scaffold35|si     139262 CCTAGGAATACGTAGAAACCATTCTTTGTCCACAGCCTAATTAGTTTTAA 139311
                                                                      i      
C genome_10_223        540 CCTAGGAATACGTAGAAACCATTCTTTGTCCACAGCCTAATTAATTTTAA 491

  scaffold35|si     139312 ATAGTGTGAATTAATCGAGTTTGGTAGCATTTGGTATTATTTTTGGCGCG 139361
                                        v                         v         v
C genome_10_223        490 ATAGTGTGAATTACTCGAGTTTGGTAGCATTTGGTATTAATTTTGGCGCC 441

  scaffold35|si     139362 GAAACGCATCCAACTGTCAGAATTGTTCTATGTATCAAGTCCTCGCGTAG 139411
                           i                    v                            
C genome_10_223        440 AAAACGCATCCAACTGTCAGATTTGTTCTATGTATCAAGTCCTCGCGTAG 391

  scaffold35|si     139412 CACGAGATCTTTCTGTGTTCTCGATTTTATGTGCTGTCCAGTAAC--TTA 139459
                                        v                      v v i v  --  i
C genome_10_223        390 CACGAGATCTTTCAGTGTTCTCGATTTTATGTGCTGACGAATTACAATTG 341

  scaffold35|si     139460 CAATTCCTTGGGAATTGTATTCTCTTTCACATTGC-CA------GCAGCC 139502
                                    i         v  v vv v    i  -i ------   iii
C genome_10_223        340 CAATTCCTTAGGAATTGTAATCACGATGACATCGCATATGTAATGCAATT 291

  scaffold35|si     139503 CATAGGATCTTATATTGATGCCTACAGCTATACAAAATGAATCGTGATGT 139552
                            v     vv                                         
C genome_10_223        290 CCTAGGAAATTATATTGATGCCTACAGCTATACAAAATGAATCGTGATGT 241

  scaffold35|si     139553 CTCTTCAAATTGACATCATTCTTCTGTCTTTGCCTGTGCGTTGGATGCCA 139602
                                             ---         v                   
C genome_10_223        240 CTCTTCAAATTGACATCA---TTCTGTCTTGGCCTGTGCGTTGGATGCCA 194

  scaffold35|si     139603 ATCGTTCGTGTTG---TTCTCAAATTGATGCCAAACTAGGAAAATTTGCT 139649
                              v         ---     -                            
C genome_10_223        193 ATCTTTCGTGTTGGGCTTCTC-AATTGATGCCAAACTAGGAAAATTTGCT 145

  scaffold35|si     139650 GAAATCCCTAACTTAAACCTCAGTTGTCAGGAATTGCAAAATGGCTATTT 139699
                                              v      v                  v vv 
C genome_10_223        144 GAAATCCCTAACTTAAACCACAGTTGACAGGAATTGCAAAATGGCAAAAT 95

  scaffold35|si     139700 TACAAATCCTCGCAAAGTTTATATCGACGAGGATTCGCAAAGTGGACTTT 139749
                                               v            v         v      
C genome_10_223         94 TACAAATCCTCGCAAAGTTTTTATCGACGAGGAATCGCAAAGTCGACTTT 45

  scaffold35|si     139750 GCGAATGCTTAGCAATGGAACTTTGTCAAGCTTTTGGCCTAACA 139793
                             i            i                            
C genome_10_223         44 GCAAATGCTTAGCAACGGAACTTTGTCAAGCTTTTGGCCTAACA 1

Matrix = 20p43g.matrix
Kimura (with divCpGMod) = 6.52
Transitions / transversions = 0.41 (12/29)
Gap_init rate = 0.01 (8 / 631), avg. gap size = 2.00 (16 / 8)


243 21.15 0.00 0.00 scaffold35|size490618 139748 139799 (350824) genome_9_61660-9]2#Unspecified 543 594 (0) m_b1553s001i50 117045

  scaffold35|si     139748 TTGCGAATGCTTAGCAATGGAACTTTGTCAAGCTTTTGGCCTAACATATA 139797
                               i v v         v v vv  ii v i                  
  genome_9_6166        543 TTGCAATTCCTTAGCAATTGCAAGTTACCTAACTTTTGGCCTAACATATA 592

  scaffold35|si     139798 GA 139799
                             
  genome_9_6166        593 GA 594

Matrix = 20p43g.matrix
Kimura (with divCpGMod) = 24.86
Transitions / transversions = 0.57 (4/7)
Gap_init rate = 0.00 (0 / 51), avg. gap size = 0.0 (0 / 0)


502 0.00 0.00 0.00 scaffold35|size490618 139794 139848 (350775) C genome_7_1761#DNA (599) 55 1 m_b1553s001i51 117046

  scaffold35|si     139794 TATAGACTGTGAGGTGGGGTCTATAGACGGGGGGGTCTACAAACGGCTAC 139843
                                                                             
C genome_7_1761         55 TATAGACTGTGAGGTGGGGTCTATAGACGGGGGGGTCTACAAACGGCTAC 6

  scaffold35|si     139844 TAACA 139848
                                
C genome_7_1761          5 TAACA 1

Matrix = 20p43g.matrix
Kimura (with divCpGMod) = 0.00
Transitions / transversions = 1.00 (0/0)
Gap_init rate = 0.00 (0 / 54), avg. gap size = 0.0 (0 / 0)


365 16.92 0.00 0.00 scaffold35|size490618 139898 139962 (350661) genome_3_13440#DNA 258 322 (0) m_b1553s001i53 117047

  scaffold35|si     139898 TAGGAAGATCAGGAATTTAATCAAATTGTATAGTGCAAATATTGCACCTT 139947
                             i   i   v       i      v     i      v         v 
  genome_3_1344        258 TAAGAAAATCTGGAATTTGATCAAAGTGTATGGTGCAATTATTGCACCAT 307

  scaffold35|si     139948 AGCTGGACGGGGGGA 139962
                                 iv v     
  genome_3_1344        308 AGCTGGGGGTGGGGA 322

Matrix = 20p43g.matrix
Kimura (with divCpGMod) = 19.23
Transitions / transversions = 0.83 (5/6)
Gap_init rate = 0.00 (0 / 64), avg. gap size = 0.0 (0 / 0)


1752 20.40 0.50 4.16 scaffold35|size490618 140037 140435 (350188) C genome_10_802#DNA (3) 474 90 m_b1553s001i54 117048

  scaffold35|si     140037 CCAATCAGATCGGTAACTTTTTAAACTCAGCGACTAGTCCAGTGCAGGAG 140086
                                    v      i      v-   viiv           v -----
C genome_10_802        474 CCAATCAGAACGGTAATTTTTTAT-CTCTATTACTAGTCCAGTTC----- 431

  scaffold35|si     140087 CAGTGCAGGTCTAGCTTTATGATGATAAGTCCAGCGCGATTGGACTAGTC 140136
                           ---  --- i    i    --   viv        vv  i         v
C genome_10_802        430 ---TG---GCCTAGTTTTA--ATGTCTAGTCCAGCTGGACTGGACTAGTA 389

  scaffold35|si     140137 TTTCGTGTTTTCCTTTTTGTGTTTTTTGCTCTTG--GCCTGTGTTACATT 140184
                           v    v     i i  i v i      -i v   --    i  v     i
C genome_10_802        388 ATTCGAGTTTTTCCTTCTTTATTTTTT-TTATTGCGGCCTATGATACATC 340

  scaffold35|si     140185 TTTCCAAGAGCCCTTGAGTCAATTTCTTGTATTCCATGTTCTCGATATCA 140234
                                v   i i  ii v i v     i  v    vi v i  i  i   
C genome_10_802        339 TTTCCCAGAACTCTCAACTTACTTTCTCGTTTTCCCCGGTTTCAATGTCA 290

  scaffold35|si     140235 GTTGTGTTTTGGTCCAATCAAGCATCCTGGCCAATAAGACTACTAACATG 140284
                             i      i     i    v             v  v  i v       
C genome_10_802        289 GTCGTGTTTCGGTCCGATCATGCATCCTGGCCAAAAATACCAATAACATG 240

  scaffold35|si     140285 GGATTAAGCATTGGGGTGTATAGTAATTTTTGGTGGCGACTAATGCAAAC 140334
                              vv      -    i  i             i        v i     
C genome_10_802        239 GGAGAAAGCAT-GGGGCGTGTAGTAATTTTTGGCGGCGACTACTACAAAC 191

  scaffold35|si     140335 TACCTGTAACAGCCATGGTGGGCTGTGATCTGTATCTAGGGCTGATATTT 140384
                                 ii  i v         iv     v   v            v   
C genome_10_802        190 TACCTGCGACGGACATGGTGGGTGGTGATATGTCTCTAGGGCTGATTTTT 141

  scaffold35|si     140385 CATGAGGAATTCATCAGTGATGTCAGCAGGGCTTTAGGGTCACTTCTTCT 140434
                           ii             i           i     v    ii v  i     
C genome_10_802        140 TGTGAGGAATTCATCGGTGATGTCAGCGGGGCTGTAGGACCCCTCCTTCT 91

  scaffold35|si     140435 A 140435
                            
C genome_10_802         90 A 90

Matrix = 20p43g.matrix
Kimura (with divCpGMod) = 20.35
Transitions / transversions = 1.23 (43/35)
Gap_init rate = 0.04 (17 / 398), avg. gap size = 1.06 (18 / 17)


1759 12.84 0.00 1.13 scaffold35|size490618 140436 140703 (349920) genome_11_11344#DNA 1 265 (185) m_b1553s001i55 117049

  scaffold35|si     140436 CCGTACATCTCAGTGTTGTGGTAGCCGCGGAGTTTAAGATGTGTTTTTTT 140485
                            i   i     i      v                     i      v i
  genome_11_113          1 CTGTATATCTCGGTGTTGAGGTAGCCGCGGAGTTTAAGATATGTTTTGTC 50

  scaffold35|si     140486 GAATTTGATGACATTTGTGTTTTTCACCTTGTTCTAATGCATCGGAGATT 140535
                             v    i                          v vi  i         
  genome_11_113         51 GATTTTGGTGACATTTGTGTTTTTCACCTTGTTCAATCGCGTCGGAGATT 100

  scaffold35|si     140536 CTATACTCATCTCAAATGGATTCTCCTCATCAACAGCTACACATCCAGAT 140585
                              v  v     v    vi                      iii   v  
  genome_11_113        101 CTAAACACATCTGAAATCAATTCTCCTCATCAACAGCTACATGCCCATAT 150

  scaffold35|si     140586 GTTTTGCTCCCCAAAACTCCGGTTGGTTGCTGAGTTATGCACTTTTTTGC 140635
                                v                                            
  genome_11_113        151 GTTTTCCTCCCCAAAACTCCGGTTGGTTGCTGAGTTATGCACTTTTTTGC 200

  scaffold35|si     140636 TAAGACTCACCACACATACAGCACACACATCACATATCGGACACACTCTA 140685
                                           i            i    i   iv   i  ---i
  genome_11_113        201 TAAGACTCACCACACACACAGCACACACACCACACATCATACATAC---G 247

  scaffold35|si     140686 CACTTGTTTTGCCGTCAA 140703
                           v i        v  v   
  genome_11_113        248 AATTTGTTTTGGCGGCAA 265

Matrix = 20p43g.matrix
Kimura (with divCpGMod) = 12.08
Transitions / transversions = 1.27 (19/15)
Gap_init rate = 0.01 (3 / 267), avg. gap size = 1.00 (3 / 3)

554 32.38 4.58 6.49 scaffold35|size490618 140552 141053 (349570) genome_3_7906#DNA 116 608 (998) m_b1553s001i56 117049

  scaffold35|si     140552 TGGATTCTCCTCATCAACAGCTACACATCCAGATGTTTTGCTCCCCAAAA 140601
                                      ii    vv  v    ii v v   iv vivv   iiv  
  genome_3_7906        116 TGGATTCTCCTTGTCAAATGCAACACGCCAATATGCATAAGACCCTGTAA 165

  scaffold35|si     140602 CTCCGGTTGGTTGCTGAGTTATGCACTTTTTTGCTAAGACTCACCACACA 140651
                                 i      i       i i      vivv   i      v     
  genome_3_7906        166 CTCCGGCTGGTTGTTGAGTTACGTACTTTTGCCGTAAAACTCACAACACA 215

  scaffold35|si     140652 TACAGCACAC--ACATCACATATCGGACACACTCTACACTTGTTTTGCCG 140699
                           i----   v --   v   i i viiv     vvv   -----------i
  genome_3_7906        216 C----CACCCTTACAACACGTGTAAATCACACAAAACA-----------A 250

  scaffold35|si     140700 TCAAAAAAGCAATCAGCAGGATGAGAATTGTTCTTGTTGGTTTCTT-CCC 140748
                           i      vi    --    --  i --          v  i  i  -  v
  genome_3_7906        251 CCAAAAACACAAT--GCAG--TGGG--TTGTTCTTGTGGGCTTTTTGCCA 294

  scaffold35|si     140749 GACGGTCATGGTCGCCACTGTGGAATGCATCCTTATGGATGTCGGAACGC 140798
                             i iiv       i     ivivv    i  v v      iv    ii 
  genome_3_7906        295 GATGACAATGGTCGTCACTGCTATTTGCACCCATTTGGATGCGGGAATAC 344

  scaffold35|si     140799 ACTGCTGGAGAGCGCAGGCAATGGTG-TGGGAAGGACGGTG--------C 140839
                           vi iv -----v v  iv i - i  - v  ii  vi   i-------- 
  genome_3_7906        345 CTTAAT-----TCTCAATCGA-GATGATTGGGGGGTTGGTATTCATCTCC 388

  scaffold35|si     140840 GTTTGCACTTG---GTCCAGGAGACGAACCTCGCAGGTTATGTTGTGCGC 140886
                                 i v  ---  v  -- v    i-     iv    iiivi vvi 
  genome_3_7906        389 GTTTGCGCATGATTGTGCA--ACACGAG-CTCGCGTGTTACACAATCAAC 435

  scaffold35|si     140887 CATGATGGCACTGATGGCTGTCGTGTTTGCTTTATGGCGCGGGAGTATGC 140936
                           vii  i  iviv     v     v     i  i iv   v         i
  genome_3_7906        436 AGCGACGGTTTGGATGGATGTCGAGTTTGTTTCACCGCGAGGGAGTATGT 485

  scaffold35|si     140937 TATTGGCGCCAATGCACGTCGTCTTGACAGTTC-GCTTT-TGAAGATAAC 140984
                           iiii  v vi    vv  i  ii v  ii  v - i   -       v  
  genome_3_7906        486 CGCCGGAGATAATGGTCGCCGCTTGGATGGTGCTGTTTTGTGAAGATCAC 535

  scaffold35|si     140985 GGAAGTG-TATCTTC-CC-GACTCA-GCAAACAGCAG--CATGAGAATGT 141028
                           i   vv -ii     -  - iv   -v     --  i--i  vv ivvv 
  genome_3_7906        536 AGAACAGACGTCTTCGCCAGGATCATTCAAAC--CAATCTATTCGGCGCT 583

  scaffold35|si     141029 TGTACCACCGCAATTGCGGGTACGC 141053
                              i     i    i i  v     
  genome_3_7906        584 TGTGCCACCACAATCGTGGTTACGC 608

Matrix = 20p43g.matrix
Kimura (with divCpGMod) = 38.52
Transitions / transversions = 1.20 (83/69)
Gap_init rate = 0.09 (44 / 501), avg. gap size = 1.25 (55 / 44)


685 33.29 0.00 7.21 scaffold35|size490618 140745 141071 (349552) rnd-5_family-93#Unknown 1 305 (3109) m_b1553s001i57 117050

  scaffold35|si     140745 TCCCGACGGTCATGGTCGCCACTGTGGAATGCATCCTTATGGATGTCGGA 140794
                              v   ii   i      vii  i i ii         i     iv i 
  rnd-5_family-          1 TCCAGACAATCACGGTCGCAGTTGCGAAGCGCATCCTTACGGATGCGGAA 50

  scaffold35|si     140795 ACGCACTGCTGGAGAGCGCAGGCAATGGTGTGGGAAGGACGGTGCGTTTG 140844
                               i  vv v  ii v vi        i     vv vvi   v  i   
  rnd-5_family-         51 ACGCGCTTATTGAAGGGGAGGGCAATGGCGTGGGCCGTCTGGTTCGCTTG 100

  scaffold35|si     140845 CACTTGGTCCAGGAGACGAACCTCGCAGGTTATGTTGTGCGCCATGATGG 140894
                            i     ivv  i iiivv    i  iv     v v  ------------
  rnd-5_family-        101 CGCTTGGCGGAGAAAGTCCACCTTGCGTGTTATCTGGT------------ 138

  scaffold35|si     140895 CACTGATGGCTGTCGTGTTTGCTTTATGGCGCGGGAGTATGCTATTGGCG 140944
                             --  --------i      i   iiv  i  i        v vi  v 
  rnd-5_family-        139 CA--GA--------ATGTTTGTTTTGCCGCACGAGAGTATGCGAGCGGGG 178

  scaffold35|si     140945 CCAATGCACGTCGTCTTGACAGTTCGCTTTTGAAGATAACGGAAGTGTAT 140994
                           vv v   i   ivv     ii       v    i   v     i  v vi
  rnd-5_family-        179 AAACTGCGCGTTTGCTTGATGGTTCGCTGTTGAGGATCACGGAGGTCTTC 228

  scaffold35|si     140995 CTTCCCGACTCAGCAAACAGCAGCATGAGAATGTTGTACCACCGCAATTG 141044
                             iiv   i  vv      iv        iiiii v     i  v  ii 
  rnd-5_family-        229 CTCTGCGATTCTCCAAACAAGAGCATGAGGGCACTCTACCATCGAAACCG 278

  scaffold35|si     141045 CGGGTACGCAATTGCGGTGACAATTGA 141071
                              v     ivvi    vi   i v  
  rnd-5_family-        279 CGGTTACGCGTACGCGGAAACAGTGGA 305

Matrix = 20p43g.matrix
Kimura (with divCpGMod) = 36.57
Transitions / transversions = 1.30 (57/44)
Gap_init rate = 0.07 (22 / 326), avg. gap size = 1.00 (22 / 22)


714 19.52 11.11 4.48 scaffold35|size490618 140947 141198 (349425) C rnd-5_family-418#DNA/TcMar-Tc2 (47) 960 693 m_b1553s001i58 117051

  scaffold35|si     140947 AATGCACGTC---GTCTTGACAGTTCGCTTTTGAAGATAACGGAAGTGTA 140993
                                i   v--- v  i  ii   i   v    i   v  ?     v v
C rnd-5_family-        960 AATGCGCGTAAAAGGCTCGATGGTTTGCTGTTGAGGATTACNGAAGTCTT 911

  scaffold35|si     140994 TCTTCCCGACTCAGCAAACAGCAGCATGAGAATGTTGTACCACCGCAATT 141043
                                       v  ?     ?        iii i             ii
C rnd-5_family-        910 TCTTCCCGACTCCGCNAACAGNAGCATGAGGGCGCTGTACCACCGCAACC 861

  scaffold35|si     141044 GCGGGTACGCAATTGCGGTGACAATTGATGACTAATAAT----------- 141082
                               ?      ??i    v?   i       v vi    -----------
C rnd-5_family-        860 GCGGNTACGCANNCGCGGANACAGTTGATGAATTGTAATTGAAAATTTTC 811

  scaffold35|si     141083 GTATTCATTGT-------ACCATCTAAATTAAATATTTGTTAGAAAGCAA 141125
                            v     -   ------- v   -         iviii   --v v ?v 
C rnd-5_family-        810 GAATTCA-TGTTAGGTTAAACAT-TAAATTAAACTCCCGTT--TATGNCA 765

  scaffold35|si     141126 ATGAGATCAAA------CCATGCATTAAACTTA-AATTATGATTGATGTG 141168
                             ----     ------    vi    ---   -     -  i i  vvv
C rnd-5_family-        764 AT----TCAAAGTTTTGCCATTTATTA---TTATAATTA-GACTAATCAT 723

  scaffold35|si     141169 CTATTAAATCCATTCATAACCCTTTTTCTT 141198
                           iii     ?      i  ?   v ?     
C rnd-5_family-        722 TCGTTAAANCCATTCGTANCCCGTNTTCTT 693

Matrix = 20p43g.matrix
Kimura (with divCpGMod) = 19.79
Transitions / transversions = 1.24 (26/21)
Gap_init rate = 0.07 (17 / 251), avg. gap size = 2.35 (40 / 17)


841 23.58 3.56 2.56 scaffold35|size490618 141160 141468 (349155) rnd-5_family-766#DNA/TcMar-Tc2 166 477 (1370) m_b1553s001i59 117052

  scaffold35|si     141160 ATTGATGTGCTA---TTAAATCCATTCATAACCCTTTTTCTTCCAGG--C 141204
                              i  v i   ---     v   iv i  v  i v    v   i i-- 
  rnd-5_family-        166 ATTAATTTACTACATTTAAAACCACGCGTACCCTTGTTTCATCCGGATTC 215

  scaffold35|si     141205 ATT-CCGCCC-AGTCTCCTCCGGAATGTTGTTGTAAACAGTCAACAA-CC 141251
                              -  i  i-  --- v  i       ?-  i  i-  -       -  
  rnd-5_family-        216 ATTGCCACCTGAG---CATCTGGAATGTN-TTATAG-CA-TCAACAANCC 259

  scaffold35|si     141252 ATTCCAAAATCATCTTGTGGGATGGCTCTTTTGCTTGAC--CGACGATAA 141299
                                ivv  ivvi   i i ?      ii i  --   --  v v i? 
  rnd-5_family-        260 ATTCCGCTATTTGTTTGCGAGNTGGCTCCCTCGC--GACTCCGTCCACNA 307

  scaffold35|si     141300 TCCCCTCTCCATCCACCATCCTGTGC-TCCTATTTCCCATGCAACCCACA 141348
                            ?  ?  v      i  i    i   -   i i  iv  i   v v?? v
  rnd-5_family-        308 TNCCNTCACCATCCGCCGTCCTATGCNTCCCACTTTGCACGCATCGNNCC 357

  scaffold35|si     141349 ATTGATGGGTTTATTAATTCTCACATTGATTGGTTGACAAAGATATGTAC 141398
                           v  ? v?  i  i  i  ? i?    i  iv  i  i  v  ?  ?  i 
  rnd-5_family-        358 TTTNAGNGGCTTGTTGATNCCNACATCGACGGGCTGGCACAGNTANGTGC 407

  scaffold35|si     141399 AACCAGCCGGGATGTGAAGAACCTCGATGCCCATCATCTGTATGTGGTTT 141448
                            v  ?? v   i    ? ??  i     ?      ??   v  ?i    i
  rnd-5_family-        408 ACCCNNCAGGGGTGTGNANNACTTCGATNCCCATCNNCTGGATNCGGTTC 457

  scaffold35|si     141449 ACCACCAAAGCCATCTGACG 141468
                             ?  vi  v     i  i 
  rnd-5_family-        458 ACNACGGAACCCATCCGATG 477

Matrix = 20p43g.matrix
Kimura (with divCpGMod) = 25.39
Transitions / transversions = 1.63 (44/27)
Gap_init rate = 0.05 (15 / 308), avg. gap size = 1.27 (19 / 15)


1992 24.41 0.39 1.78 scaffold35|size490618 141664 142176 (348447) C rnd-1_family-207#DNA/TcMar-Tc2 (0) 521 16 m_b1553s001i60 117051

  scaffold35|si     141664 GGTTTGCCCTTAAAATTCAGAAAGGGGGGCAACAT-TTCCCACTTGCTGT 141712
                             i  ?     i  iv ?  i     v v      -           i  
C rnd-1_family-        521 GGCTTNCCCTTGAAGATNAGGAAGGGCGTCAACATCTTCCCACTTGCCGT 472

  scaffold35|si     141713 TACAGTTGCGGCAAGGGTGACACACTTCGTGTCAGTTGTCGACGCTCGTG 141762
                           ?  i  i        ?     i i         i  ?  i  ?  ?  ? 
C rnd-1_family-        471 NACGGTCGCGGCAAGNGTGACGCGCTTCGTGTCGGTNGTTGANGCNCGNG 422

  scaffold35|si     141763 CATGGATCGTTTTCGTTCCTTTCACGTCAAGCGTCTTGCTCAAGTGGTAC 141812
                            i    i?  i    i   i   i v  i      ?  i vi     ?  
C rnd-1_family-        421 CGTGGACNGTCTTCGCTCCCTTCGCTTCGAGCGTCNTGTTGGAGTGGNAC 372

  scaffold35|si     141813 GAAAATGGGATGGGTGTTTGGTCCATGTTGAGGACCTTGTCAAGATTGCG 141862
                             i  i     ?  ?  i  i        v     v i   v  i  v  
C rnd-1_family-        371 GAGAACGGGATNGGNGTCTGATCCATGTTCAGGACGTCGTCCAGGTTCCG 322

  scaffold35|si     141863 ACCCACCAATTTGAGCTGCACCATGGCAATGAAGTCCTTTGCATCGCCCG 141912
                           v   v    i  vi?  v  i   ?  i           ?     ??  v
C rnd-1_family-        321 CCCCTCCAACTTCGNCTTCATCATNGCGATGAAGTCCTTNGCATCNNCCT 272

  scaffold35|si     141913 ATTTTTTGTTTAAGTGTTTTTGCGCCGTGTGGGTAGCGGCACTCTGCGTA 141962
                           viv   iv? v     i     ?  ?     v  i--------      i
C rnd-1_family-        271 CCGTTTCCNTGAAGTGCTTTTGNGCNGTGTGCGTG--------CTGCGTG 230

  scaffold35|si     141963 AGACCCAGAGATCATGTAAAGCAATAGACGGACAGTTCTTTCGAATGCTG 142012
                             ?  v vi    ii  i    i  i?  v v  ii  i v  vvi viv
C rnd-1_family-        229 AGNCCGATGGATCGCGTGAAGCGATGNACCGCCAACTCCTGCGCTCGGCT 180

  scaffold35|si     142013 GGACTTCCTCTTGAAAAATGGCAAAAGACAAGACGCCTCCCGTTCCACCA 142062
                           v v   ?ii      ?ivv  ? i  ?i i? v?     i  iv      
C rnd-1_family-        179 CGTCTTNTCCTTGAANGCGGGNAGAANGCGNGCNGCCTCTCGCACCACCA 130

  scaffold35|si     142063 CCTTATTCGTCACTTGAGAACACAGTTTACGGATTTTGAAAATGAAAGCC 142112
                           i ivi  v  v ?    ivi v v i ii    ?      vi      - 
C rnd-1_family-        129 TCCGGTTGGTGANTTGAACGCCCTGCTCGCGGANTTTGAACGTGAAAG-C 81

  scaffold35|si     142113 TTGAGACTTG-GCTTGACATCTTCGAGCACACTTTTACGGCCTTGGTGAA 142161
                            i  ii  i -v      v viv    v      ?ii      v    i 
C rnd-1_family-         80 TCGAAGCTCGTCCTTGACTTGCGCGAGAACACTTNCGCGGCCTGGGTGGA 31

  scaffold35|si     142162 GTCAACGAGCCGTGC 142176
                           viivi  ?  ?    
C rnd-1_family-         30 TCTTGCGNGCNGTGC 16

Matrix = 20p43g.matrix
Kimura (with divCpGMod) = 24.76
Transitions / transversions = 1.51 (74/49)
Gap_init rate = 0.02 (11 / 512), avg. gap size = 1.00 (11 / 11)

1374 25.74 5.96 1.63 scaffold35|size490618 141883 142352 (348271) C rnd-5_family-418#DNA/TcMar-Tc2 (324) 683 194 m_b1553s001i61 117051

  scaffold35|si     141883 CCATGGCAATGAAGTCCTTTGCATCGCCCGATTTTTTGTTTAAGTGTTTT 141932
                             i  i i           ?      v  ?viv   ivv v     i   
C rnd-5_family-        683 CCGTGACGATGAAGTCCTTNGCATCGGCCNCCGTTTCCATGAAGTGCTTT 634

  scaffold35|si     141933 TGCGCCGTGTGGGTAGCGGCACTCTGCGTAAGACCCAGAGATCATGTAAA 141982
                             v        v  v   ? i v?     i     v v     i      
C rnd-5_family-        633 TGAGCCGTGTGCGTTGCGNCGCGNTGCGTGAGACCGATAGATCGTGTAAA 584

  scaffold35|si     141983 GCAATAGACGGACAGTTCTTTCGAATGCTGG---GACTTCCTCTTGAAAA 142029
                             i  iv  v    i     ----i    v --- ?    ii    --  
C rnd-5_family-        583 GCGATGCACCGACAATTCTT----GTGCTCGCTCGNCTTCTCCTTG--AA 540

  scaffold35|si     142030 ATGGCAAAAGACAAGACGCCTCCCGTTCCACCACCTTATTCGTCACTTGA 142079
                           vi  v i   ? i?vvv     i  i? v    i i i  ?  ?     i
C rnd-5_family-        539 TCGGAAGAAGNCGNCCGGCCTCTCGCNCGACCATCCTGTTNGTNACTTGG 490

  scaffold35|si     142080 GAACACAGTTTACGGATTTTGAAAATGAAAGCCTTGAGACTTG-GCTTGA 142128
                           ivv v v i ii  ? ?            i i  i  ii  i -   i  
C rnd-5_family-        489 ACTCCCTGCTCGCGNANTTTGAAAATGAAGGTCTCGAAGCTCGTGCTCGA 440

  scaffold35|si     142129 CATCTTCGAGCACACTTTTACGGCCTTGGTGAAGTCAACGAGCCGTGC-- 142176
                              viv    v               v      viivi    ?v    --
C rnd-5_family-        439 CATGCGCGAGAACACTTTTACGGCCTGGGTGAATCTTGCGAGNAGTGCCT 390

  scaffold35|si     142177 -----------TGGCACGAACTCGTTGCTTTGGCTGAGGCCGTCTACCTT 142215
                           -----------            vv ? iv?i i ? v      ?i    
C rnd-5_family-        389 TTCGTGTTGTATGGCACGAACTCCGTNCCGNAGTTNATGCCGTCNGCCTT 340

  scaffold35|si     142216 TGCCAGCAACTTCTTCCAATGAGAGAAGTACA--ATTACGGTATCTTGAC 142263
                            v v ?v v?         i  v  v i    --iv  -  v  vii   
C rnd-5_family-        339 TTCGANAACNTTCTTCCAACGACAGTAATACATGGATA-GGGATGCCGAC 291

  scaffold35|si     142264 TG-----CAAGCCTTGCGACG----TGACAGCCCGCATGACACAAGTTCG 142304
                           v -----          ii  ----i  -  i    vv  v  i   i  
C rnd-5_family-        290 GGCNACACAAGCCTTGCAGCGACTACGA-AGTCCGCTGGAAACGAGTCCG 242

  scaffold35|si     142305 TCGATCCAATGAACCACAATCCGTTTCTCCTTGATTTTGAACGACCTC 142352
                             i  iiivi i  v  iv   v   v       ?? i v v   i  
C rnd-5_family-        241 TCAATTTGCCGGACGACGTTCCTTTTGTCCTTGANNTCGTAGGACTTC 194

Matrix = 20p43g.matrix
Kimura (with divCpGMod) = 27.09
Transitions / transversions = 1.12 (63/56)
Gap_init rate = 0.03 (15 / 469), avg. gap size = 2.40 (36 / 15)


328 17.47 4.07 20.13 scaffold35|size490618 142562 142733 (347890) rnd-5_family-419#Unknown 247 395 (41) m_b1553s001i62 117053

  scaffold35|si     142562 TCTTAATGTTGCCTTCTCCAATGACAGAAATGAGATACAGGGAGATTGCA 142611
                            i i     i                 ?  i     ----  vi ?v   
  rnd-5_family-        247 TTTCAATGTCGCCTTCTCCAATGACAGNAACGAGAT----GGCAANGGCA 292

  scaffold35|si     142612 ACTGCTGCTGCTTTGCAAGAAAGGCAGGCAATGGGAA---TGATTGTCAT 142658
                           v      ----  iv   v ?i   i  --   vii ---      -   
  rnd-5_family-        293 TCTGCTG----TTCCCAACANGGGCGGG--ATGCAGATGTTGATTG-CAT 335

  scaffold35|si     142659 TGTGGCTTGTTGCCTCCGTGTTGACAATGGCGCAATTTTGAGGGGTGTGC 142708
                              v   i   -------   v ---       i ---   i------ i
  rnd-5_family-        336 TGTTGCTCGTT-------TGTGG---ATGGCGCGA---TGAA------GT 366

  scaffold35|si     142709 TGA--TTGATGAGGATG--GAATGATGGA 142733
                              --            -- vi       
  rnd-5_family-        367 TGATTTTGATGAGGATGGTGCGTGATGGA 395

Matrix = 20p43g.matrix
Kimura (with divCpGMod) = 14.80
Transitions / transversions = 1.67 (15/9)
Gap_init rate = 0.19 (33 / 171), avg. gap size = 1.12 (37 / 33)


1388 10.88 0.00 0.00 scaffold35|size490618 142753 142945 (347678) genome_11_11344#DNA 258 450 (0) m_b1553s001i63 117054

  scaffold35|si     142753 GGCGGTGAGTGGAAAAAGTTTACAATTTTGAGGCCTGCACCACCTTGTTA 142802
                                ii         i viv v               i      i    
  genome_11_113        258 GGCGGCAAGTGGAAAAGGGCAAAAATTTTGAGGCCTGCGCCACCTCGTTA 307

  scaffold35|si     142803 CGTATCATACTGTAATAGAGGTAACTTGAATGGAAACCTTTATTTTTTAG 142852
                                       i                 v                 v 
  genome_11_113        308 CGTATCATACTGCAATAGAGGTAACTTGAAAGGAAACCTTTATTTTTTTG 357

  scaffold35|si     142853 CCCATGTTAGCATTGCTAGCATTATAGATAGTATAAGATATGTTTTAAAG 142902
                                        i      v  ii                         
  genome_11_113        358 CCCATGTTAGCATCGCTAGCTTTGCAGATAGTATAAGATATGTTTTAAAG 407

  scaffold35|si     142903 TATCTTTTGACATTTGCAGGTTTCACAACACAGAGATATACGG 142945
                                            v    i v      vi          
  genome_11_113        408 TATCTTTTGACATTTGCCGGTTCCTCAACACCAAGATATACGG 450

Matrix = 20p43g.matrix
Kimura (with divCpGMod) = 10.16
Transitions / transversions = 1.33 (12/9)
Gap_init rate = 0.00 (0 / 192), avg. gap size = 0.0 (0 / 0)


593 13.19 0.00 0.00 scaffold35|size490618 142946 143036 (347587) C genome_10_802#DNA (386) 91 1 m_b1553s001i64 117048

  scaffold35|si     142946 TAGTGGATGTTGAAACAGTTCAAATATCTAGTCCAGATCTGGACTAAACA 142995
                               v   v      v   i     v i                    v 
C genome_10_802         91 TAGTCGATTTTGAAAAAGTCCAAATCTTTAGTCCAGATCTGGACTAAAGA 42

  scaffold35|si     142996 TTATTACTAGTCCAGATCTTGTCTAGTGTTCTGATTGGCAT 143036
                                ii            v v                 i 
C genome_10_802         41 TTATTGTTAGTCCAGATCTGGACTAGTGTTCTGATTGGCGT 1

Matrix = 20p43g.matrix
Kimura (with divCpGMod) = 13.31
Transitions / transversions = 0.71 (5/7)
Gap_init rate = 0.00 (0 / 90), avg. gap size = 0.0 (0 / 0)


2431 12.72 6.83 1.52 scaffold35|size490618 143080 143518 (347105) C genome_11_16249#DNA (0) 663 202 m_b1553s001i65 117055

  scaffold35|si     143080 AATTGGTCTATTGGTCTAGATGTCCATATTTTTGAGTATTTGGACTGTCA 143129
                                             v       v                  i   v
C genome_11_162        663 AATTGGTCTATTGGTCTATATGTCCAGATTTTTGAGTATTTGGACCGTCC 614

  scaffold35|si     143130 AAATCCGGTCCAGATCTGTTCCAAACCTGTGATCCCACCCCATTTTTGGT 143179
                                                        i  i         i       
C genome_11_162        613 AAATCCGGTCCAGATCTGTTCCAAACCTGCGACCCCACCCCACTTTTGGT 564

  scaffold35|si     143180 CTAACTCTGGAAAAAGAGGGGTTGTCCGGACACCCCCACTTTTTGTCTAT 143229
                                                v                            
C genome_11_162        563 CTAACTCTGGAAAAAGAGGGGGTGTCCGGACACCCCCACTTTTTGTCTAT 514

  scaffold35|si     143230 TATGGATCAACCCATGTTCTAAATATTTTGATCACCATTTTTACCAGGTT 143279
                            v                          v    i            v  v
C genome_11_162        513 TTTGGATCAACCCATGTTCTAAATATTTAGATCGCCATTTTTACCACGTG 464

  scaffold35|si     143280 TAACCACATATTTTTTCAACGTGTAACTTTTATGCCA-AACACAACATC- 143327
                                            v                   -   v -     -
C genome_11_162        463 TAACCACATATTTTTTCCACGTGTAACTTTTATGCCACAACTC-ACATCG 415

  scaffold35|si     143328 -----------CAAAATCCAAAATAATAATTTATTGCACCATGAGCAACA 143366
                           -----------   v               vv   v          i   
C genome_11_162        414 CAGCTCCAACACAACATCCAAAATAATAATAAATTTCACCATGAGCGACA 365

  scaffold35|si     143367 ACGATGACTTGGAATCATGCCCCCATTGTGGAGACGGCAAACCTGGCCGT 143416
                            i  i  i --i    vi i    i i      v v              
C genome_11_162        364 ATGACGATT--AAATCTCGTCCCCGTCGTGGAGTCCGCAAACCTGGCCGT 317

  scaffold35|si     143417 CCAAACTACCAGAATAACATCCTCATCCCAA---TCGTCAAG-AAGATC- 143461
                                    v   --  v  -- v vv v i---   ivi  -    v -
C genome_11_162        316 CCAAACTACAAGA--AAGAT--TGAGACAAGGACTCGCAGAGAAAGAGCA 271

  scaffold35|si     143462 --------TTACACT---TTCTTTGGAAGGGAAACAGCTGGACAGGAAGA 143500
                           --------    v  ---     i    v  i  ii i      v  vv 
C genome_11_162        270 TTCAACTGTTACTCTCTCTTCTTCGGAATGGGAATGGTTGGACATGATCA 221

  scaffold35|si     143501 TAAATA-TAGTATTGGTTG 143518
                                i-  i   v     
C genome_11_162        220 TAAATGTTAATATGGGTTG 202

Matrix = 20p43g.matrix
Kimura (with divCpGMod) = 11.73
Transitions / transversions = 0.77 (24/31)
Gap_init rate = 0.04 (16 / 438), avg. gap size = 2.31 (37 / 16)


1204 14.78 2.46 0.00 scaffold35|size490618 143550 143752 (346871) C genome_11_16249#DNA (455) 208 1 m_b1553s001i66 117056

  scaffold35|si     143550 TGGGT-GTCCGCATTTTTCTCTGCATTTCTTAAAGTAGATTTTGAGAATT 143598
                                -  vv  vi ii        ii    i     i v ii       
C genome_11_162        208 TGGGTTGTAGGCCCTCCTCTCTGCACCTCTTGAAGTAAAATCCGAGAATT 159

  scaffold35|si     143599 AT--TTACTTCCTATGA-AGTCTTGTGAAAATTAAGATCTGGACCTATTT 143645
                             -- iv         i-    ii           i         v    
C genome_11_162        158 ATATTCTCTTCCTATGGGAGTCCCGTGAAAATTAAAATCTGGACCAATTT 109

  scaffold35|si     143646 AGACCAAAATAAATCACGGTAATCATTTT-AAAAACACAGTCTAAACACA 143694
                                         i       v      -       ii          i
C genome_11_162        108 AGACCAAAATAAATTACGGTAAGCATTTTTAAAAACATGGTCTAAACACG 59

  scaffold35|si     143695 GTCCAAATCTGTTCTAAACTTCAGAGTGATCTGGATGTCTAGACCAATAG 143744
                                             i     vv         ii             
C genome_11_162         58 GTCCAAATCTGTTCTAAATTTCAGCTTGATCTGGACATCTAGACCAATAG 9

  scaffold35|si     143745 ACCAATTA 143752
                                   
C genome_11_162          8 ACCAATTA 1

Matrix = 20p43g.matrix
Kimura (with divCpGMod) = 15.04
Transitions / transversions = 2.33 (21/9)
Gap_init rate = 0.02 (4 / 202), avg. gap size = 1.25 (5 / 4)


336 14.89 0.00 0.00 scaffold35|size490618 143767 143813 (346810) C genome_1_5806#DNA (0) 784 738 m_b1553s001i67 117057

  scaffold35|si     143767 GGGTGACTACCTTAATTGTTCTAAGTGTCTAAATGTTCAAATATCCA 143813
                                           i    i i    ii i   i           
C genome_1_5806        784 GGGTGACTACCTTAATCGTTCCAGGTGTTCAGATGCTCAAATATCCA 738

Matrix = 20p43g.matrix
Kimura (with divCpGMod) = 15.03
Transitions / transversions = 1.00 (7/0)
Gap_init rate = 0.00 (0 / 46), avg. gap size = 0.0 (0 / 0)


1549 13.23 4.58 1.86 scaffold35|size490618 143779 144040 (346583) genome_2_57510-9]5#Unspecified 1 269 (402) m_b1553s001i68 117058

  scaffold35|si     143779 TAATTGTTCTAAGTGTCTAAATGTTCAAATATCCAAATATTTGGAACGGC 143828
                                  i                i  i                      
  genome_2_5751          1 TAATTGTCCTAAGTGTCTAAATGTCCAGATATCCAAATATTTGGAACGGC 50

  scaffold35|si     143829 CAAATCTGTTCCAAACCTCTTGTCCTACCCCCTTTTTTGTCTAAACCCGA 143878
                           i                v i  i                      i   v
  genome_2_5751         51 TAAATCTGTTCCAAACCGCCTGCCCTACCCCCTTTTTTGTCTAAATCCGT 100

  scaffold35|si     143879 TTCTAAAATAGAAAAAAAGGGGGGGTGTCCGGACACCCCCCCCCCCTTTT 143928
                            i     v i       i                 ----           
  genome_2_5751        101 TCCTAAACTGGAAAAAAGGGGGGGGTGTCCGGACA----CCCCCCCTTTT 146

  scaffold35|si     143929 GTCTATTTTGAAAAAATAGACATTTAGAACAG--------CACGTGGAAG 143970
                                     i                 v  i--------          
  genome_2_5751        147 GTCTATTTTGGAAAAATAGACATTTAGACCAAAAAAATACCACGTGGAAG 196

  scaffold35|si     143971 CACGTGGAAGCAGGTGGAGGGGCT-TGA--CACCGCAAATTCTCATAACA 144017
                             v         vi  i vi  i - v -- vi   i  v   i-   v 
  genome_2_5751        197 CAGGTGGAAGCACATGAACAGGTTATTATTCCTCGCGAAGTCTT-TAAAA 245

  scaffold35|si     144018 ATCATGAGCGACAACAAA-CGCCG 144040
                            i         ii  i  -     
  genome_2_5751        246 ACCATGAGCGATGACGAATCGCCG 269

Matrix = 20p43g.matrix
Kimura (with divCpGMod) = 13.88
Transitions / transversions = 2.09 (23/11)
Gap_init rate = 0.03 (9 / 261), avg. gap size = 1.89 (17 / 9)


283 24.05 0.00 0.00 scaffold35|size490618 144397 144475 (346148) C rnd-5_family-3227#Unknown (0) 273 195 m_b1553s001i69 117059

  scaffold35|si     144397 CAGGATCGACTGGCAACTTCTCAAGGAGCAGCGCAGGAAACAATCAGCCG 144446
                             ii  i           v      viv     ?v vvv?   v  ii  
C rnd-5_family-        273 CAAAATTGACTGGCAACTACTCAAGCGCCAGCGNCGCCTNCAAGCAATCG 224

  scaffold35|si     144447 TGAACAACAGAAAGGAAAACAAAAATCAG 144475
                           i        ii           i    i 
C rnd-5_family-        223 CGAACAACAAGAAGGAAAACAAGAATCGG 195

Matrix = 20p43g.matrix
Kimura (with divCpGMod) = 25.07
Transitions / transversions = 1.38 (11/8)
Gap_init rate = 0.00 (0 / 78), avg. gap size = 0.0 (0 / 0)


618 19.15 1.40 1.40 scaffold35|size490618 144482 144624 (345999) C rnd-1_family-1272#LTR/Gypsy (8) 149 7 m_b1553s001i70 117060

  scaffold35|si     144482 CATGAGTACAAAGTTGGAGACTTAGTGCTCATCATGGAAAAGAGTTACGA 144531
                                                     ?      i iv     ?v      
C rnd-1_family-        149 CATGAGTACAAAGTTGGAGACTTAGTNCTCATCGTACAAAAGNCTTACGA 100

  scaffold35|si     144532 --GCAATAGAAAAAGCCCAAGCTCTCATTGCCTACGCAAGGGCCATATGA 144579
                           --    v  i   i--          v i   ?  vv    ?    vi v
C rnd-1_family-         99 GCGCAAAAGGAAAG--CCAAGCTCTCCTCGCCNACCGAAGGNCCATTCGC 52

  scaffold35|si     144580 AATTATTCGTGTCATCGACAAAGGTGATGTAAGTATCCGGCGGGG 144624
                              i  i  ?ii vv ?v   v  vi i   v ?    i   ?  
C rnd-1_family-         51 AATCATCCGNACCTACNCCAACGGAAACGTACGNATCCAGCGNGG 7

Matrix = 20p43g.matrix
Kimura (with divCpGMod) = 20.07
Transitions / transversions = 0.93 (13/14)
Gap_init rate = 0.02 (3 / 142), avg. gap size = 1.33 (4 / 3)


2985 12.68 6.34 0.00 scaffold35|size490618 144628 145100 (345523) genome_10_9079#DNA 859 1361 (0) m_b1553s001i71 117061

  scaffold35|si     144628 CTTCGACGAAGATATCTCAATCCGCCGCCTTCGCCATTATGACAAAAGCG 144677
                              i     v                            iii         
  genome_10_907        859 CTTTGACGACGATATCTCAATCCGCCGCCTTCGCCATTGCAACAAAAGCG 908

  scaffold35|si     144678 ACAATTAACTGATCCCACTGCATGGCATGGAGTTAATAATACTTCATCGC 144727
                                                      i ii                   
  genome_10_907        909 ACAATTAACTGATCCCACTGCATGGCACGAGGTTAATAATACTTCATCGC 958

  scaffold35|si     144728 CAGCTCTTCGTATCATGGGGAGAATATACCATGCAGTTTTATCATCATTT 144777
                            i viv  i                             iv         v
  genome_10_907        959 CGGACATTTGTATCATGGGGAGAATATACCATGCAGTTCAATCATCATTG 1008

  scaffold35|si     144778 T---TATTGTTTGCAATCAGTTTTATTTTAGATTCCTAGACAAATAGTTC 144824
                            ---          i  v                        i       
  genome_10_907       1009 TTACTATTGTTTGCGATAAGTTTTATTTTAGATTCCTAGACAGATAGTTC 1058

  scaffold35|si     144825 AC-AATAACGTAATCAATCTTTTGATTCAATTGAATTAGTCTCTTGTCTC 144873
                             -      v             v                          
  genome_10_907       1059 ACAAATAACTTAATCAATCTTTTTATTCAATTGAATTAGTCTCTTGTCTC 1108

  scaffold35|si     144874 TAACAATAATAGAACATTTTGTG--------------------------G 144897
                                   i  v           -------------------------- 
  genome_10_907       1109 TAACAATAGTACAACATTTTGTGTTAGGGTGTCAAAACGATATGATGATG 1158

  scaffold35|si     144898 GGGACGCTGAGAGAAATGGTGATGGGCATCACGGCTGTATCAAGAATCTC 144947
                            i  v   i                         i   v  iv      i
  genome_10_907       1159 GAGAAGCTAAGAGAAATGGTGATGGGCATCACGGTTGTTTCGCGAATCTT 1208

  scaffold35|si     144948 TATGTATTTATCGGGAAATCGCGCTAAAAACGAAATTTGGGACAGTTGAC 144997
                           vv   vvvi   i  i    i   v           i   i  iv   vv
  genome_10_907       1209 GCTGTCAACATCAGGGAATCACGCGAAAAACGAAATCTGGAACGTTTGTA 1258

  scaffold35|si     144998 GCCAAAAGTAATTGTGGTAGTCATTTTTAAAAAACTGTCCCAAATCAGTT 145047
                                  i                          v         v     
  genome_10_907       1259 GCCAAAAATAATTGTGGTAGTCATTTTTAAAAAAGTGTCCCAAAGCAGTT 1308

  scaffold35|si     145048 CTAAATTAAACAACTGGGACTGGATATTTGAACATTTAGACACTTAGAAC 145097
                                i  v   v                      v ii   ii i    
  genome_10_907       1309 CTAAACTATACACCTGGGACTGGATATTTGAACATATGAACATCTGGAAC 1358

  scaffold35|si     145098 AAT 145100
                           i  
  genome_10_907       1359 GAT 1361

Matrix = 20p43g.matrix
Kimura (with divCpGMod) = 12.58
Transitions / transversions = 1.31 (34/26)
Gap_init rate = 0.01 (3 / 472), avg. gap size = 10.00 (30 / 3)


296 27.50 0.00 0.00 scaffold35|size490618 145035 145114 (345509) C genome_2_3381#DNA (412) 80 1 m_b1553s001i72 117062

  scaffold35|si     145035 TCCCAAATCAGTTCTAAATTAAACAACTGGGACTGGATATTTGAACATTT 145084
                            i       iv        vvi   vi i i     v         i   
C genome_2_3381         80 TTCCAAATCGCTTCTAAATATGACATTTAGAACTGGTTATTTGAACGTTT 31

  scaffold35|si     145085 AGACACTTAGAACAATTAAGGTAGTCAACC 145114
                           ii   vi    vv     v  i  i  v  
C genome_2_3381         30 GAACAGCTAGACGAATTACGGCAGCCACCC 1

Matrix = 20p43g.matrix
Kimura (with divCpGMod) = 31.09
Transitions / transversions = 1.20 (12/10)
Gap_init rate = 0.00 (0 / 79), avg. gap size = 0.0 (0 / 0)

301 18.75 0.00 0.00 scaffold35|size490618 145067 145114 (345509) C genome_1_5806#DNA (736) 48 1 m_b1553s001i73 117062

  scaffold35|si     145067 CTGGATATTTGAACATTTAGACACTTAGAACAATTAAGGTAGTCAACC 145114
                              i    i       i ii    i i    i             v  
C genome_1_5806         48 CTGAATATCTGAACATCTGAACACCTGGAACGATTAAGGTAGTCACCC 1

Matrix = 20p43g.matrix
Kimura (with divCpGMod) = 20.10
Transitions / transversions = 8.00 (8/1)
Gap_init rate = 0.00 (0 / 47), avg. gap size = 0.0 (0 / 0)


533 19.54 0.78 4.03 scaffold35|size490618 145136 145263 (345360) C rnd-5_family-222#Unknown (109) 416 293 m_b1553s001i74 117063

  scaffold35|si     145136 CTAGTAACATCC-AAACTTAATCTATCTTTTACTTGGAAGACAGTGTCCT 145184
                               i   i   -     ii     v     v  ----   i  i     
C rnd-5_family-        416 CTAGCAACGTCCTAAACTCGATCTAGCTTTTTCT----AGATAGCGTCCT 371

  scaffold35|si     145185 AAATTAAGTTACTTGAGATGAGGTCTTTACCCCATCCCACAGGACTATTT 145234
                               ii   iv v  i    i    ? ?                  ivvi
C rnd-5_family-        370 AAATCGAGTCCCATGGGATGGGGTCNTNACCCCATCCCACAGGACTGAAC 321

  scaffold35|si     145235 TTTTCTAAACCAAAATCGTATTTGTATTT 145263
                           ?v i       v     v     -i    
C rnd-5_family-        320 NGTCCTAAACCTAAATCCTATTT-CATTT 293

Matrix = 20p43g.matrix
Kimura (with divCpGMod) = 19.23
Transitions / transversions = 1.67 (15/9)
Gap_init rate = 0.05 (6 / 127), avg. gap size = 1.00 (6 / 6)


1416 23.30 4.27 2.98 scaffold35|size490618 145229 145626 (344997) rnd-5_family-2312#Unknown 37 439 (3) m_b1553s001i75 117064

  scaffold35|si     145229 CTATTTTTTT----CTAAA-CCAAAATCGTATTTGTATTTTTGAATTCTA 145273
                                   i ----     -  v     v  v?           ii  vv
  rnd-5_family-         37 CTATTTTTCTAGACCTAAAACCTAAATCCTAANTGTATTTTTGAGCTCAT 86

  scaffold35|si     145274 ATCATTAAAGAAGCCACATTTCATCCAAAACACTGTCAGCATATCATGAC 145323
                              v   v              viv i i  i v    i        vii
  rnd-5_family-         87 ATCCTTATAGAAGCCACATTTCTCGCGAGACGCGGTCAACATATCATCGT 136

  scaffold35|si     145324 AATATCATGATTGATGACCATCACAAAAATCAAATACCATGAAGTATGCT 145373
                           i  vv  i   i          i ii  vv               v    
  rnd-5_family-        137 GATCGCACGATCGATGACCATCGCGGAATGCAAATACCATGAAGTTTGCT 186

  scaffold35|si     145374 TTTGCAGCATTGATGC--TTTAAAATGAAACAATCACGCAAAGTACCA-T 145420
                           v i  i  i   ?   --      ii -v    v i i i   v  vi- 
  rnd-5_family-        187 GTCGCGGCGTTGNTGCTGTTTAAAGCG-CACAAACGCACGAAGGACAGCT 235

  scaffold35|si     145421 TTGTCTCTTCATAAAATCGTCACTTGTAGCTCAGTAATTTGGCCCCCCGG 145470
                                ii   iiiv   v v    iii   viv     i  ------  i
  rnd-5_family-        236 TTGTCCTTTCGCGCAATAGGCACTCACAGCATCGTAATCTG------CGA 279

  scaffold35|si     145471 GGAA-----CTTTACATTCAACAGAAGAGAATCCCTCAAATTTCCTTGCT 145515
                               -----  i     ivi     ?      i  i i   i        
  rnd-5_family-        280 GGAAGGGATCTCTACATCAGACAGANGAGAATTCCCCGAATCTCCTTGCT 329

  scaffold35|si     145516 GCCTTCTTCCACCAGTCCCT--GCATCTTGTAGTGAACTCCGATAATGAT 145563
                           v        i        ??--     v   iv viv   ?i i     i
  rnd-5_family-        330 TCCTTCTTCTACCAGTCCNNTGGCATCATGTGCTTGCCTCNAACAATGAC 379

  scaffold35|si     145564 CAGGCAATGATAATGATGAGTGGAT--TCAGTAGAGATGCTGTCAATTAT 145611
                                ?     i i     ?     --  ?   -----  iv    i   
  rnd-5_family-        380 CAGGCNATGATGACGATGANTGGATTCTCNGTA-----GCCTTCAACTAT 424

  scaffold35|si     145612 TGTTGTCTTTCTTTG 145626
                           i     ii  v    
  rnd-5_family-        425 CGTTGTTCTTGTTTG 439

Matrix = 20p43g.matrix
Kimura (with divCpGMod) = 22.52
Transitions / transversions = 1.65 (56/34)
Gap_init rate = 0.05 (19 / 397), avg. gap size = 1.53 (29 / 19)


943 13.73 1.30 0.65 scaffold35|size490618 146149 146302 (344321) C rnd-1_family-1303#Unknown (0) 175 21 m_b1553s001i76 117065

  scaffold35|si     146149 TCATCT--TCTTGATAGGATGATGAACAAGTCAAAAGTTTGTGAACATGT 146196
                                 --i   i v                 ii     i          
C rnd-1_family-        175 TCATCTGTCCTTAAAAGGATGATGAACAAGTCGGAAGTTCGTGAACATGT 126

  scaffold35|si     146197 CCATAGACCATAATCATGGGAAATGCTTCTTTTGATGAATAGACTGATGA 146246
                           i  i      v    v      -            vv v       ?   
C rnd-1_family-        125 TCACAGACCAGAATCCTGGGAA-TGCTTCTTTTGAATATTAGACTGNTGA 77

  scaffold35|si     146247 CATCCTAGAGAATACGTAGACTTTGCCACAGGCACCGATTTGTCTTGATT 146296
                            i      v v                        v    i    i v  
C rnd-1_family-         76 CGTCCTAGTGCATACGTAGACTTTGCCACAGGCACAGATTCGTCTCGTTT 27

  scaffold35|si     146297 CCATAA 146302
                           i     
C rnd-1_family-         26 TCATAA 21

Matrix = 20p43g.matrix
Kimura (with divCpGMod) = 11.73
Transitions / transversions = 1.10 (11/10)
Gap_init rate = 0.01 (2 / 153), avg. gap size = 1.50 (3 / 2)


404 19.20 2.91 3.92 scaffold35|size490618 146371 146473 (344150) C rnd-1_family-902#Unknown (696) 642 541 m_b1553s001i77 117066

  scaffold35|si     146371 TGTTCTCTTGATGAGATGTGGCAACAATTGGCTGCTTGGGGAATTTTCAT 146420
                                 v       vv      i    i       -    iv  i? ivv
C rnd-1_family-        642 TGTTCTGTTGATGATTTGTGGCGACAACTGGCTGC-TGGGACATCNTTTG 594

  scaffold35|si     146421 GCAAAATTCTACCTATTCCAATGTTGCATTACTATATCTAAGATAAAC-- 146468
                           ?i   i             v ii   ii    ---? i  ?       --
C rnd-1_family-        593 NTAAAGTTCTACCTATTCCTACATTGTGTTAC---NTTTANGATAAACCA 547

  scaffold35|si     146469 -TGAGA 146473
                           -     
C rnd-1_family-        546 ATGAGA 541

Matrix = 20p43g.matrix
Kimura (with divCpGMod) = 22.35
Transitions / transversions = 1.71 (12/7)
Gap_init rate = 0.06 (6 / 102), avg. gap size = 1.17 (7 / 6)


343 15.62 3.12 0.00 scaffold35|size490618 147447 147510 (343113) rnd-1_family-81#Unknown 105 170 (26) m_b1553s001i78 117067

  scaffold35|si     147447 TAAAAATATGGAACAAAAAAT-ACTAGCAGCCGCTGCAAGATTTTTTGCA 147495
                            i  i v  ii  i   v   -  i                       i 
  rnd-1_family-        105 TGAAGAGATAAAATAAATAATTACCAGCAGCCGCTGCAAGATTTTTTGTA 154

  scaffold35|si     147496 GCAAGCTAG-CAGAAT 147510
                             i      -      
  rnd-1_family-        155 GCGAGCTAGACAGAAT 170

Matrix = 20p43g.matrix
Kimura (with divCpGMod) = 16.21
Transitions / transversions = 4.00 (8/2)
Gap_init rate = 0.03 (2 / 63), avg. gap size = 1.00 (2 / 2)

363 20.00 1.33 0.00 scaffold35|size490618 147458 147532 (343091) rnd-2_family-88#Unknown 392 467 (542) m_b1553s001i79 117067

  scaffold35|si     147458 AACAAAAAATACTAGCAGCCGCTGCAAGATTTTTTGCAGCAAGCTAG-CA 147506
                              v  i v   i                       i   i      -  
  rnd-2_family-        392 AACTAAGATTACCAGCAGCCGCTGCAAGATTTTTTGTAGCGAGCTAGACA 441

  scaffold35|si     147507 GAATAGAAATTATTGAAACAGGTGAA 147532
                               ivi v  i v  i    iv   
  rnd-2_family-        442 GAATGCGATTTGTAGAGACAGAGGAA 467

Matrix = 20p43g.matrix
Kimura (with divCpGMod) = 20.23
Transitions / transversions = 1.50 (9/6)
Gap_init rate = 0.01 (1 / 74), avg. gap size = 1.00 (1 / 1)


797 22.57 15.93 0.00 scaffold35|size490618 147467 147692 (342931) C rnd-1_family-26#Unknown (2) 322 61 m_b1553s001i80 117068

  scaffold35|si     147467 TACTAGCAGCCGCTGCAAGATTTTTTGCAGCAAGCTAG-CAGAATAGAAA 147515
                                                      i   i      -      iv  v
C rnd-1_family-        322 TACTAGCAGCCGCTGCAAGATTTTTTGTAGCGAGCTAGACAGAATGCAAT 273

  scaffold35|si     147516 TTATTGAAACAGGTGAACTATTAAGTAAAAAAATA--------------- 147550
                            ii v       iv   v vv  i  vv       ---------------
C rnd-1_family-        272 TCGTAGAAACAGAGGAAGTCGTAGGTTTAAAAATAAAGTGGCTTGTCTAC 223

  scaffold35|si     147551 --------TTAAGTGGGCATGTGTACCTTGTGCATTTCATGCTTG----- 147587
                           --------v   i     ii   ii   i i  ii   ii  vi -----
C rnd-1_family-        222 GCTTAGTTGTAAATGGGCGCGTGCGCCTCGCGCGCTTCGCGCGCGCCTCG 173

  scaffold35|si     147588 ------AATGTACCCATTCTAGAAATGTGATACAGTTTTAAAGGAGAGCA 147631
                           ------  i ii      i v     iv    i i         vi i  
C rnd-1_family-        172 CACGCGAACGCGCCCATTTTTGAAATAAGATATAATTTTAAAGGTAAACA 123

  scaffold35|si     147632 AACATCAAAACATTATGACTACCCGTGTACGTCAA-CAGAAAAAATGATT 147680
                           i v          v          i          - v      v i   
C rnd-1_family-        122 GAGATCAAAACATGATGACTACCCATGTACGTCAACCCGAAAAATTAATT 73

  scaffold35|si     147681 ATTTACTGTTAA 147692
                                 v v   
C rnd-1_family-         72 ATTTACAGGTAA 61

Matrix = 20p43g.matrix
Kimura (with divCpGMod) = 19.70
Transitions / transversions = 1.55 (31/20)
Gap_init rate = 0.02 (5 / 225), avg. gap size = 7.20 (36 / 5)

707 20.03 0.47 8.12 scaffold35|size490618 147554 147765 (342858) C rnd-5_family-3853#Unknown (131) 223 27 m_b1553s001i81 117068

  scaffold35|si     147554 AGTGGGCATGTGTACCTTGTGCATTTCATGCTTGAATGTACCCATTCTAG 147603
                               i  ii i i?   ----  i--  i  --     i  ?    i-- 
C rnd-5_family-        223 AGTGAGCGCGCGCNCCT----CAC--CACGC--GAATGCACNCATTT--G 184

  scaffold35|si     147604 AAATGTGATACAGTTTTAAAGGAGAGCAAACATCAAAACATTATGACTAC 147653
                           i  ?ii      i     ?   vi    ? i          i?i      
C rnd-5_family-        183 GAANACGATACAATTTTANAGGTAAGCANATATCAAAACATCNCGACTAC 134

  scaffold35|si     147654 CCGTGTACGTCAACAGAAAAAATGATTATTTACTGTTAATTACTTGTCAA 147703
                             i           v?      --  --     v v      vi -    
C rnd-5_family-        133 CCATGTACGTCAACTNAAAAAA--AT--TTTACAGGTAATTAGCT-TCAA 89

  scaffold35|si     147704 GGCATACTAAAATGTCTTTCTTACCTACGTTGGTCAAAGATG-AAAAATG 147752
                           v    vi  ?     v iv       ii- i       ?i  -     iv
C rnd-5_family-         88 TGCATCTTANAATGTATCACTTACCTGT-TCGGTCAAANGTGAAAAAACT 40

  scaffold35|si     147753 GTCTTGCTTGAGG 147765
                               ii  v ?  
C rnd-5_family-         39 GTCTCACTGGNGG 27

Matrix = 20p43g.matrix
Kimura (with divCpGMod) = 20.45
Transitions / transversions = 2.55 (28/11)
Gap_init rate = 0.08 (17 / 211), avg. gap size = 1.00 (17 / 17)

271 26.86 1.70 11.18 scaffold35|size490618 147610 147785 (342838) C rnd-1_family-40#Unknown (87) 197 37 m_b1553s001i82 117068

  scaffold35|si     147610 GATACAGTTTTAAAGGAGAGCAAACATCAAAACATTATGACTACCCGTGT 147659
                               i v         vi v vv v ii    v   i         i  i
C rnd-1_family-        197 GATATATTTTTAAAGGTAACCTCAGACTAAAAGATTGTGACTACCCATGC 148

  scaffold35|si     147660 ACGTC-AACAGAAAAAATGATTATTTACTGTTAATTACTTGTCAAGG-CA 147707
                            i   -    vi    vv vv       v v   -----   ?i?  -v 
C rnd-1_family-        147 ATGTCGAACACGAAAACAGCATATTTACAGGTAA-----TGTNGNGGAAA 103

  scaffold35|si     147708 TACTAAAATGTCTTTCTTACCTACGTTGGTCAAAGATGAAAAATG-GTCT 147756
                             v v i   ------     v iiv   i    ii       v -    
C rnd-1_family-        102 TAATCAGATG------TTACCAATAATGGCCAAAAGTGAAAAAAGTGTCT 59

  scaffold35|si     147757 TGCTTGAGGAAAAGAAGGAGAAGAAAGAT 147785
                           ii -------i v    i        i  
C rnd-1_family-         58 CAC-------GACGAAGAAGAAGAAAAAT 37

Matrix = 20p43g.matrix
Kimura (with divCpGMod) = 31.81
Transitions / transversions = 1.00 (21/21)
Gap_init rate = 0.12 (21 / 175), avg. gap size = 1.00 (21 / 21)


284 8.39 1.41 16.13 scaffold35|size490618 147771 147841 (342782) rnd-1_family-117#Unknown 1 62 (0) m_b1553s001i83 117069

  scaffold35|si     147771 AAGGAGAAGAAAGATGAGAAGAAGGAGGGGGAAAAGCAGCCCAGTTTCTA 147820
                                    ------           ----      ?i  i       i 
  rnd-1_family-          1 AAGGAGAAG------GAGAAGAAGGA----GAAAAGNGGCTCAGTTTCCA 40

  scaffold35|si     147821 ATATAACTCAGA-TTTGAAAAA 147841
                              i    v   -         
  rnd-1_family-         41 ATACAACTAAGATTTTGAAAAA 62

Matrix = 20p43g.matrix
Kimura (with divCpGMod) = 8.97
Transitions / transversions = 4.00 (4/1)
Gap_init rate = 0.16 (11 / 70), avg. gap size = 1.00 (11 / 11)


2360 19.19 1.67 2.31 scaffold35|size490618 147919 148398 (342225) genome_12_13260#DNA 1 477 (1) m_b1553s001i84 117070

  scaffold35|si     147919 CAAGTCTGAAATTACTTTGAACCATTAGGAGGACTGCAAGCCACTACGTA 147968
                                     v i              v i     v i i   i    v 
  genome_12_132          1 CAAGTCTGAATTCACTTTGAACCATTACGGGGACTTCGAACCATTACGGA 50

  scaffold35|si     147969 TGTGGC-ATACTATTTCTGTAAAAGATTGTAGAATATTCAACAAAAAGTT 148017
                           -  iii-        i  iiiv      v  v iv   v        i i
  genome_12_132         51 -GTAATTATACTATTCCTACGCAAGATTCTACAGGATTGAACAAAAAATC 99

  scaffold35|si     148018 GCCTCAGTTTTGTTGTCAGAGAACCGGTCC-TAGTTTTGTACTAACGACA 148066
                            viivv   i          v ii v    -      vv  vv  i   v
  genome_12_132        100 GATCGTGTTCTGTTGTCAGATAGTCTGTCCGTAGTTTATTAAGAATGACC 149

  scaffold35|si     148067 GTAAAAAA-TATCATGCATGTGTGCACAATCATGTGTCCTGATGATGTGG 148115
                           i       -    ii          i i  i   ----------     v
  genome_12_132        150 ATAAAAAAATATCGCGCATGTGTGCGCGATTATG----------ATGTGT 189

  scaffold35|si     148116 CATCTCACAATTTTCAACACTCTTGCTATTTGACATCAATGTCAGCATGG 148165
                            v                   i       i              v i i 
  genome_12_132        190 CTTCTCACAATTTTCAACACTTTTGCTATCTGACATCAATGTCATCGTAG 239

  scaffold35|si     148166 AAAACATACCAATTTCTACGTGTTGGACTTAGAATCATTACATCATTTTA 148215
                                                 v     v v   i               
  genome_12_132        240 AAAACATACCAATTTCTACGTGGTGGACATTGAACCATTACATCATTTTA 289

  scaffold35|si     148216 AACCTGAAACAGAAACTAATTTCAGATGGTGATCTCAATGACCTGAGGTT 148265
                           vi   iv  ii v i v     v  iv           v           
  genome_12_132        290 TGCCTATAATGGCAGCGAATTTGAGGAGGTGATCTCAAGGACCTGAGGTT 339

  scaffold35|si     148266 GTATGGAGCTGGACTTAAGCACTCAAGATAGTCCCAAAAGGTTTTGCAAT 148315
                             i                 v                 i           
  genome_12_132        340 GTGTGGAGCTGGACTTAAGCTCTCAAGATAGTCCCAAAGGGTTTTGCAAT 389

  scaffold35|si     148316 CTTGGCTAGATCTCAGGGGTTGGATATTGAGGGCACACTA-----CAAAG 148360
                               v ii i      i            vvivi    i -----     
  genome_12_132        390 CTTGCCCGGGTCTCAGAGGTTGGATATTGCCACTACACCAGTGCCCAAAG 439

  scaffold35|si     148361 ATATTTGATAAGTATTGGTTCAAAGTCAATTCAGATTT 148398
                               i   i v   v           v        i  
  genome_12_132        440 ATATCTGACATGTAATGGTTCAAAGTGAATTCAGACTT 477

Matrix = 20p43g.matrix
Kimura (with divCpGMod) = 19.68
Transitions / transversions = 1.25 (50/40)
Gap_init rate = 0.03 (15 / 479), avg. gap size = 1.27 (19 / 15)


383 29.93 1.34 1.34 scaffold35|size490618 152368 152516 (338107) rnd-5_family-2850#Unknown 76 224 (122) m_b1553s001i85 117071

  scaffold35|si     152368 TGACATGTTTCAGCCAATGTCAACATCACAGCATCACACACCTT-AAAAG 152416
                               ii  v i  v   vv ii  i        ii  v i    -     
  rnd-5_family-         76 TGACGCGTGTTAGGCAAATTTGACGTCACAGCACTACTCGCCTTGAAAAG 125

  scaffold35|si     152417 ATCTGCTCAGCAATGTG-AAAATGGCACAGCCACCATGCCAAACAACCAA 152465
                               vii    i     - vv   v  i   iiiv i vv      -   
  rnd-5_family-        126 ATCTTTCCAGCGATGTGCACCATGCCATAGCTGTGACGAGAAACAA-CAA 174

  scaffold35|si     152466 GAGACCACATACGTCCATTCTTTCAATATGTTGAATGTTGACTGGAAGTG 152515
                           vv v   i- v  i    v      vii    i v      vi    i  
  rnd-5_family-        175 TCGCCCAT-TCCGCCCATGCTTTCATCGTGTTAATTGTTGAGCGGAAATG 223

  scaffold35|si     152516 A 152516
                            
  rnd-5_family-        224 A 224

Matrix = 20p43g.matrix
Kimura (with divCpGMod) = 30.51
Transitions / transversions = 1.20 (24/20)
Gap_init rate = 0.03 (4 / 148), avg. gap size = 1.00 (4 / 4)


1663 17.69 4.06 4.97 scaffold35|size490618 153064 153408 (337215) C genome_2_15377#DNA (0) 619 278 m_b1553s001i86 117072

  scaffold35|si     153064 GTTGGATCCCATTTCAGCTCCATTTCAGCATTGTCCCAGTTCTAGAACTG 153113
                                        --  ---------i   ii                  
C genome_2_1537        619 GTTGGATCCCATT--AG---------GGCACCGTCCCAGTTCTAGAACTG 581

  scaffold35|si     153114 GGCAAAAAAATCGTCCAGTTCTAGACCTGGAAATTTTTCTTCCCTTTGGG 153163
                            i         i             v     vi       i   v     
C genome_2_1537        580 GACAAAAAAATTGTCCAGTTCTAGAACTGGACGTTTTTCTCCCCGTTGGG 531

  scaffold35|si     153164 TGGCGATGCCTGAATGGTGTGCCCAATTGTAGAACTGGACCCCCCAGTTT 153213
                           vvi vi     v     v       i  v           v        i
C genome_2_1537        530 GCACCGTGCCTTAATGGGGTGCCCAGTTCTAGAACTGGACACCCCAGTTC 481

  scaffold35|si     153214 TAGAACTGGGACCATGACCAAAGTCT-GTGCTAGAACTTGGCATCCAGTT 153262
                                        i   iv   v  i-  v        v   ii      
C genome_2_1537        480 TAGAACTGGGACCGTGATAAAATTCCAGTTCTAGAACTGGGCGCCCAGTT 431

  scaffold35|si     153263 TTTGAACTGGGACTAAGGCTTGAACTTGAATCCTCACTGTGGCACCAGTC 153312
                           i v           i v ------  ii     i  i  v          
C genome_2_1537        430 CTAGAACTGGGACTGATG------CTCAAATCCCCATTGGGGCACCAGTC 387

  scaffold35|si     153313 GCATTAGGGCACCAGTGCCTCATTTGGGATGA---ATTAGTCACATGGGG 153359
                           v    i              i v i    i  ---       v   v   
C genome_2_1537        386 CCATTGGGGCACCAGTGCCTTAATCGGGACGACCGATTAGTCCCATCGGG 337

  scaffold35|si     153360 GAATT----------CAGGGCCATCAAATTGTCCCCATTCTGGTACTACT 153399
                            v i ----------ii    v  v   v          i   i      
C genome_2_1537        336 GCACTGGTGCCCTAATGGGGCGATGAAAATGTCCCCATTTTGGCACTACT 287

  scaffold35|si     153400 ACTGTATGT 153408
                            i    i  
C genome_2_1537        286 ATTGTACGT 278

Matrix = 20p43g.matrix
Kimura (with divCpGMod) = 17.43
Transitions / transversions = 1.32 (33/25)
Gap_init rate = 0.06 (20 / 344), avg. gap size = 1.55 (31 / 20)


3190 9.57 0.00 2.51 scaffold35|size490618 153606 154055 (336568) C genome_3_18267#DNA (0) 439 1 m_b1553s001i87 117073

  scaffold35|si     153606 CCATAAACTGCGGGTTATAAGTACCCACACATGTTAAAAGATACATTTTG 153655
                             i                   vv     v                    
C genome_3_1826        439 CCGTAAACTGCGGGTTATAAGTTACCACAAATGTTAAAAGATACATTTTG 390

  scaffold35|si     153656 GTGGCACTTATACCACAACAAAAGCTAGTGATTTTGTCGCGGTGATTATA 153705
                           i   i        i                     i  i      vv v 
C genome_3_1826        389 ATGGTACTTATACTACAACAAAAGCTAGTGATTTTATCACGGTGAAAAAA 340

  scaffold35|si     153706 TATTGGTATCCGTGCAAGTTACTCTATTTCCCCTCCGGTACGGTACGAGC 153755
                                       i                v      v          ivi
C genome_3_1826        339 TATTGGTATCCGCGCAAGTTACTCTATTTGCCCTCCCGTACGGTACGGTT 290

  scaffold35|si     153756 TCAGTTTCCCGCCAATTCTGTCACCGACTCTTGTGCAAATAGCGTGGTAT 153805
                                              vv                      iii    
C genome_3_1826        289 TCAGTTTCCCGCCAATTCTCGCACCGACTCTTGTGCAAATAGCACAGTAT 240

  scaffold35|si     153806 GGTTTATTTTTGTTGTGTCCCGATGTGTCATGAGAGTGTCGTGAGTTTTG 153855
                                            ii          -----------          
C genome_3_1826        239 GGTTTATTTTTGTTGTGCTCCGATGTGTC-----------GTGAGTTTTG 201

  scaffold35|si     153856 ATGCTGTTCGGCATAACTCAGCAACTGCACGGAGTTATTGGGGTGCACAG 153905
                           v                                          i i i v
C genome_3_1826        200 CTGCTGTTCGGCATAACTCAGCAACTGCACGGAGTTATTGGGGCGTATAC 151

  scaffold35|si     153906 AGATCGGTGTGTTGCTGTTGGGAAGGAGAAACCATTCAAGGCAGTTTTCG 153955
                                  ii                               i         
C genome_3_1826        150 AGATCGGCATGTTGCTGTTGGGAAGGAGAAACCATTCAAGACAGTTTTCG 101

  scaffold35|si     153956 CTCTAAGTTGTGGTGTTAAGCAGGAGAAAAACGAAAATGTTTATGCGATC 154005
                                        vv    i                              
C genome_3_1826        100 CTCTAAGTTGTGGGCTTAAACAGGAGAAAAACGAAAATGTTTATGCGATC 51

  scaffold35|si     154006 GTGCGATAGGAACTTATACTCCGCTGGTACTTACACCCCGCAGTTTACGG 154055
                            i     v               v         viv              
C genome_3_1826         50 GCGCGATTGGAACTTATACTCCGGTGGTACTTAAGACCCGCAGTTTACGG 1

Matrix = 20p43g.matrix
Kimura (with divCpGMod) = 9.32
Transitions / transversions = 1.21 (23/19)
Gap_init rate = 0.02 (11 / 449), avg. gap size = 1.00 (11 / 11)


321 9.76 0.00 0.00 scaffold35|size490618 154066 154106 (336517) C genome_2_15377#DNA (464) 155 115 m_b1553s001i88 117072

  scaffold35|si     154066 TTATCCCTACCTCAATCAGAATTGATTCCTGCTGGGGCACC 154106
                                        i            i  i i         
C genome_2_1537        155 TTATCCCTACCTCGATCAGAATTGATCCCCGTTGGGGCACC 115

Matrix = 20p43g.matrix
Kimura (with divCpGMod) = 5.68
Transitions / transversions = 1.00 (4/0)
Gap_init rate = 0.00 (0 / 40), avg. gap size = 0.0 (0 / 0)


655 19.18 5.88 8.00 scaffold35|size490618 154120 154374 (336249) rnd-1_family-58#Unknown 414 663 (3) m_b1553s001i89 117074

  scaffold35|si     154120 TTACAAAGCTCAATTGAATGTAAAAGTCAATATCTAAGAAGATAACCTCA 154169
                              vi   iv v     v  i           i   -    i     v ?
  rnd-1_family-        414 TTAAGAAGTACCATTGATTGCAAAAGTCAATACCTA-GAAGGTAACCACN 462

  scaffold35|si     154170 ATTGACAAAAACAATTTTACCCATATACATCAGCCAT-----TGCATTGG 154214
                              i v  i    ? v     i ----- v   v  i----- iv   vi
  rnd-1_family-        463 ATTAAAAAGAACANTATTACCTA-----AGCAGACACGAAGATAGATTTA 507

  scaffold35|si     154215 GATA-ATTTTTA--GGTAAGCACACATTAAAA---CATGACTACCCACAT 154258
                               -       --             v    --- i          iii
  rnd-1_family-        508 GATATATTTTTATAGGTAAGCACACATGAAAAGATCGTGACTACCCATGC 557

  scaffold35|si     154259 ATCTCAAATG-AAAAATAATTTATTTACAGGTAATTACTCTCCGGAGCAT 154307
                             i     ii-i i                      ------  ?  v--
  rnd-1_family-        558 ATTTCAAACACGAGAATAATTTATTTACAGGTAATT------CGNAGA-- 599

  scaffold35|si     154308 AATAAATGCCATTGTTACCTATAATATTATGGAATTGTGAAAAAGACTG- 154356
                            i   i  iv--  ?      v    v ---v   v  v     - v  -
  rnd-1_family-        600 AGTAAGTGTA--TGNTACCTAAAATAGT---CAATAGTTAAAAA-AGTGT 643

  scaffold35|si     154357 --CATGGAGAGGAAGAAGAA 154374
                           --       ii         
  rnd-1_family-        644 CTCATGGAGGAGAAGAAGAA 663

Matrix = 20p43g.matrix
Kimura (with divCpGMod) = 21.15
Transitions / transversions = 1.25 (25/20)
Gap_init rate = 0.11 (27 / 254), avg. gap size = 1.30 (35 / 27)


159 18.39 1.44 2.33 scaffold35|size490618 154381 154727 (335896) (AAGAAA)n#Simple_repeat 1 344 (0) m_b1553s252i1 117075

  scaffold35|si     154381 AAGGAAGAGAATTAGAAAAAGAAATGAAGAGAAAGAAGAAGAAGGAGAAG 154430
                              i  i    vv           --    i      i     ii    i
  (AAGAAA)n#Sim          1 AAGAAAAAGAAAAAGAAAAAGAAA--AAGAAAAAGAAAAAGAAAAAGAAA 48

  scaffold35|si     154431 AAGAAGAAGAAGAAGAAGAAGAAGAAGAAGAAGAAGCAGAAGAAGAAGGA 154480
                                i     i     i     i     i     iv    i     ii 
  (AAGAAA)n#Sim         49 AAGAAAAAGAAAAAGAAAAAGAAAAAGAAAAAGAAAAAGAAAAAGAAAAA 98

  scaffold35|si     154481 GAAAGAGAAAGAGAAGAAAGAGAAAG-AGAAGAAGGAGGAGGAGGAGGAG 154529
                               i     i    -     i    - i     ii  i ii  i ii  
  (AAGAAA)n#Sim         99 GAAAAAGAAAAAGAA-AAAGAAAAAGAAAAAGAAAAAGAAAAAGAAAAAG 147

  scaffold35|si     154530 GAGGAGGAGGAGAAAGAAGAAGAAG-AAAAG-AAAAGAAGAAAATGAAGA 154577
                           i ii  i ii     -     i   -     -       i  i vi   -
  (AAGAAA)n#Sim        148 AAAAAGAAAAAGAAA-AAGAAAAAGAAAAAGAAAAAGAAAAAGAAAAAG- 195

  scaffold35|si     154578 AAAAAGAAAAAGAAAAAGAAAAAGAAAAA-AAAAGAAAAAAGAAAAAGAA 154626
                                                        -    ii              
  (AAGAAA)n#Sim        196 AAAAAGAAAAAGAAAAAGAAAAAGAAAAAGAAAAAGAAAAAGAAAAAGAA 245

  scaffold35|si     154627 AAAGAAAAAGAAAAAGAAAAAAGAAAAAGAAAAAGAAAAAGAAAACAAAA 154676
                                           -                            - i  
  (AAGAAA)n#Sim        246 AAAGAAAAAGAAAAAG-AAAAAGAAAAAGAAAAAGAAAAAGAAAA-AGAA 293

  scaffold35|si     154677 CAAAAGAAAACAAAAACAAAAA-AAGAAAAAGAAGAAAAAGAAAAAGAAA 154725
                           -   ii    v     v     -  i  i  i                  
  (AAGAAA)n#Sim        294 -AAAGAAAAAGAAAAAGAAAAAGAAAAAGAAAAAGAAAAAGAAAAAGAAA 342

  scaffold35|si     154726 AA 154727
                             
  (AAGAAA)n#Sim        343 AA 344

Matrix = Unknown
Transitions / transversions = 7.67 (46/6)
Gap_init rate = 0.04 (13 / 346), avg. gap size = 1.00 (13 / 13)


42 5.48 0.00 0.00 scaffold35|size490618 154729 154785 (335838) (GAGGAG)n#Simple_repeat 1 57 (0) m_b1553s252i3 117076

  scaffold35|si     154729 GAGGAGGAGGAGGAGGAGGATGAGAAGGAGAAGGAGGAGGAGGAGGAGGA 154778
                                               v   i     i                   
  (GAGGAG)n#Sim          1 GAGGAGGAGGAGGAGGAGGAGGAGGAGGAGGAGGAGGAGGAGGAGGAGGA 50

  scaffold35|si     154779 GGAGGAG 154785
                                  
  (GAGGAG)n#Sim         51 GGAGGAG 57

Matrix = Unknown
Transitions / transversions = 2.00 (2/1)
Gap_init rate = 0.00 (0 / 56), avg. gap size = 0.0 (0 / 0)


387 32.71 4.82 3.46 scaffold35|size490618 154943 155170 (335453) C genome_9_11612#DNA (71) 360 130 m_b1553s001i90 117077

  scaffold35|si     154943 AAGCAAGCCACTTCATCACAGAGAAAA-TTAATGGGATCTT--------C 154983
                               v  iv i  i v   i v     -   v   v     -------- 
C genome_9_1161        360 AAGCTAGTGATTTTAACACGGTGAAAAATTATTGGTATCTTGAAAGTTAC 311

  scaffold35|si     154984 CCCACAACTTACATCAAGTTAGCTTTAATCATTCCCCCTTTCTTAGTCCA 155033
                             i i---    v  i  v   viv  - ii v    ---  iiivi iv
C genome_9_1161        310 CCTAT---TTACTTCGAGGTAGGCATA-TTGTACCCC---TCCCGCCCTT 268

  scaffold35|si     155034 TCAACATCTTTGCTTAATCATGCTGTCCACCGCTTCACTATG-ACATCAA 155082
                              v v  iv    i vi             v  i   i   -i i- i 
C genome_9_1161        267 TCACCCTCCATGCTCATCCATGCTGTCCACCCCTCCACCATGTGCG-CGA 219

  scaffold35|si     155083 GAGGCAT-GAAAGTTTTGGCAATATTGGAGATTTCTCACCAACTATATGG 155131
                             v ii - vi v  ii i iii  i    i      iv    i  vv  
C genome_9_1161        218 GATGTGTAGTGACTTCCGACGGCATCGGAGGTTTCTCGGCAACCATCGGG 169

  scaffold35|si     155132 ACTCAGAGAGAGTGACACATATGAGCTTCTTTATGATGA 155170
                            v   vi i   i vi       i  v v  vv      
C genome_9_1161        168 AGTCACGGGGAGCGCTACATATGGGCGTGTTGCTGATGA 130

Matrix = 20p43g.matrix
Kimura (with divCpGMod) = 35.75
Transitions / transversions = 1.32 (41/31)
Gap_init rate = 0.05 (12 / 227), avg. gap size = 1.58 (19 / 12)


415 33.00 1.92 0.95 scaffold35|size490618 155041 155248 (335375) genome_2_9627#DNA 170 379 (50) m_b1553s001i91 117078

  scaffold35|si     155041 CTTTGCTTAATCATGCTGTCCACCGCTTCACTATG-ACATCAAGAGGCAT 155089
                            i     iivi             v  i   i   -i i- i   v ii 
  genome_2_9627        170 CCTTGCTCGTCCATGCTGTCCACCCCTCCACCATGTGCG-CGAGATGTGT 218

  scaffold35|si     155090 -GAAAGTTTTGGCAATATTGGAGATTTCTCACCAACTATATGGACTCAGA 155138
                           - vi v  ii i iii  i    i      iv    i  vv   v   vi
  genome_2_9627        219 AGTGACTTCCGACGGCATCGGAGGTTTCTCGGCAACCATCGGGAGTCACG 268

  scaffold35|si     155139 GAGAGTGACACATATGAGCTTCTTTATGATGAGAAGCGGAATCTTACAAT 155188
                            i   i vi       i  v v  vv      v   vv   v  vv v  
  genome_2_9627        269 GGGAGCGCTACATATGGGCGTGTTACTGATGACAAGGCGAAACTACCCAT 318

  scaffold35|si     155189 GATGCATTAAGATTATTGATGGTGTCTTACAAGGT--GAAAAACATAAGT 155236
                             v vv  v  v i v v vi   vvv  -  vi --        i  i 
  genome_2_9627        319 GAGGGTTTTAGTTCAGTTAGAGTGGAGTA-AACATCGGAAAAACACAAAT 367

  scaffold35|si     155237 CTCAATAGATTT 155248
                           v        v  
  genome_2_9627        368 GTCAATAGAATT 379

Matrix = 20p43g.matrix
Kimura (with divCpGMod) = 36.78
Transitions / transversions = 0.89 (32/36)
Gap_init rate = 0.02 (5 / 207), avg. gap size = 1.20 (6 / 5)


7301 7.34 0.70 0.90 scaffold35|size490618 155897 156900 (333723) C genome_11_43780-9]3#Unspecified (3) 1006 5 m_b1553s001i92 117079

  scaffold35|si     155897 ATGAGGTTGAGGGAAACTGGCAAAATAGTGCCTTGTAGCTATATGCCGTA 155946
                                                                         v   
C genome_11_437       1006 ATGAGGTTGAGGGAAACTGGCAAAATAGTGCCTTGTAGCTATATGCAGTA 957

  scaffold35|si     155947 TTTATGACATATCACTATATTCAAAA--AAGGACTATTGTTAACAGATAA 155994
                                 i                   --                      
C genome_11_437        956 TTTATGGCATATCACTATATTCAAAAGAAAGGACTATTGTTAACAGATAA 907

  scaffold35|si     155995 CATTATTTTTGAGAAAAGTTGTTCTTTCAATAGCTAGGTGAAAAATCTTA 156044
                            i                               v      v     -   
C genome_11_437        906 CGTTATTTTTGAGAAAAGTTGTTCTTTCAATAGGTAGGTGCAAAAT-TTA 858

  scaffold35|si     156045 TGAGGTTAACTACGGAAAAAATATTC--GGTTTGTGACAATGAAACAGCC 156092
                                 --   --            i--    v    i            
C genome_11_437        857 TGAGGT--ACT--GGAAAAAATATTTTTGGTTGGTGATAATGAAACAGCC 812

  scaffold35|si     156093 TAATATAGGAACCACA--TAATGTAGTTCGTTGTATTAGAATGTACAAGT 156140
                               i      i    --   i     v            i      v  
C genome_11_437        811 TAATGTAGGAATCACACATAACGTAGTACGTTGTATTAGAGTGTACACGT 762

  scaffold35|si     156141 AAGTAGGCATTTGAAAATAATTAGTCCTTTGAAAAATGACAAAATAGAGG 156190
                                               v      v                      
C genome_11_437        761 AAGTAGGCATTTGAAAATAAATAGTCCGTTGAAAAATGACAAAATAGAGG 712

  scaffold35|si     156191 TAATATAAAAATTGAACGACCGCATGAACAATACGTAGGGTGTATTTCTC 156240
                             i                    v         i                
C genome_11_437        711 TAGTATAAAAATTGAACGACCGCTTGAACAATATGTAGGGTGTATTTCTC 662

  scaffold35|si     156241 GAAAATAGTCTTACTTCTCAGGGATAGTCATATTTTTCCAATAAGGCTTA 156290
                                        i     ivv       v        v           
C genome_11_437        661 GAAAATAGTCTTATTTCTCGCCGATAGTCTTATTTTTCGAATAAGGCTTA 612

  scaffold35|si     156291 TTTCTCGCGGATAGTCTTATAAATAAACCTATCGGCGAGAAATAAGCCTT 156340
                                   v                 i      v                
C genome_11_437        611 TTTCTCGCCGATAGTCTTATAAATAAGCCTATCTGCGAGAAATAAGCCTT 562

  scaffold35|si     156341 GTTTGAAAAATAAGACTATCGGCGAGAAATAAGCCTATAAATGAGTCTTA 156390
                           i  i                                              
C genome_11_437        561 ATTCGAAAAATAAGACTATCGGCGAGAAATAAGCCTATAAATGAGTCTTA 512

  scaffold35|si     156391 CGTGATTTCGTATGATTCCTACGCAGATAGACTTCTTATCTTCGAGAAAT 156440
                                v  v    v                  i                 
C genome_11_437        511 CGTGAATTAGTATTATTCCTACGCAGATAGACCTCTTATCTTCGAGAAAT 462

  scaffold35|si     156441 AAGACTATCGCCGGAAAATAGGACTATCTGTGAGAAATAAGACTATTTTT 156490
                                     v  ii               i                  i
C genome_11_437        461 AAGACTATCGGCGAGAAATAGGACTATCTGCGAGAAATAAGACTATTTTC 412

  scaffold35|si     156491 TAGATTCGGAAATAGTCTTATTTTTTGCAGATAGTCCTACATTGCGCCGA 156540
                           v       i              i i             iv iv      
C genome_11_437        411 AAGATTCGAAAATAGTCTTATTTCTCGCAGATAGTCCTATTTCTCGCCGA 362

  scaffold35|si     156541 TAGTCTTATATCTCGTCAGTAGTCTTATTTGAGAACATTGAACTAAGCGT 156590
                                    v     i  i                v             v
C genome_11_437        361 TAGTCTTATTTCTCGCCAATAGTCTTATTTGAGAAAATTGAACTAAGCGG 312

  scaffold35|si     156591 ATCTTTGTTTCAACCTTGCCCTTCCGTTGAATTTGTTCATAAAAGTATTC 156640
                                i       i                                    
C genome_11_437        311 ATCTTCGTTTCAATCTTGCCCTTCCGTTGAATTTGTTCATAAAAGTATTC 262

  scaffold35|si     156641 ATATGTATATATGTTTTAAACCAAATGCAATTCTTGTTTCCGCTGACAAG 156690
                                                  v                   i  v   
C genome_11_437        261 ATATGTATATATGTTTTAAACCACATGCAATTCTTGTTTCCGCCGAAAAG 212

  scaffold35|si     156691 GTTGCACAAATGCGAAGGTACTTTCTCTCATTAATGTACTCTTTCCGTTG 156740
                           v           v   v        v                     vi 
C genome_11_437        211 CTTGCACAAATGAGAATGTACTTTCGCTCATTAATGTACTCTTTCCGACG 162

  scaffold35|si     156741 AATATAATATTTGACAATCACAAAATGTAGTATCGTAGACTGCGCAATTA 156790
                              i           v  -       -      --               
C genome_11_437        161 AATGTAATATTTGACTAT-ACAAAAT-TAGTAT--TAGACTGCGCAATTA 116

  scaffold35|si     156791 TATAATGTGAGACAGGGTAGTTTATAAATATCTATGCTTCCTCCTCTAAA 156840
                             v                     v                         
C genome_11_437        115 TAAAATGTGAGACAGGGTAGTTTAAAAATATCTATGCTTCCTCCTCTAAA 66

  scaffold35|si     156841 ACAAAACATCTATTTTTTTGTGTTCTGTTTCAGCTCTTTTTCACTG-TTC 156889
                                    i        i     v     v      v        -   
C genome_11_437         65 ACAAAACATTTATTTTTTCGTGTTATGTTTAAGCTCTATTTCACTGTTTC 16

  scaffold35|si     156890 TCTCAACCTCA 156900
                           i          
C genome_11_437         15 CCTCAACCTCA 5

Matrix = 20p43g.matrix
Kimura (with divCpGMod) = 6.73
Transitions / transversions = 0.92 (35/38)
Gap_init rate = 0.01 (13 / 1003), avg. gap size = 1.23 (16 / 13)


12 21.71 0.00 0.00 scaffold35|size490618 164220 164251 (326372) (AAGAAA)n#Simple_repeat 1 32 (0) m_b1554s252i0 117080

  scaffold35|si     164220 AAGACAATGAAGTAGAAATTGAAAAAGAAAAA 164251
                               v  v   iv     vv            
  (AAGAAA)n#Sim          1 AAGAAAAAGAAAAAGAAAAAGAAAAAGAAAAA 32

Matrix = Unknown
Transitions / transversions = 0.20 (1/5)
Gap_init rate = 0.00 (0 / 31), avg. gap size = 0.0 (0 / 0)


474 21.74 11.62 4.74 scaffold35|size490618 167542 167739 (322884) C genome_12_13613#DNA (0) 524 314 m_b1554s001i0 117081

  scaffold35|si     167542 GGCTGGGACTTTGTCGGGTCCGATTCCAATAGGTCAATCGGAATCCGTGA 167591
                                         vi   iv   i     v ii i              
C genome_12_136        524 GGCTGGGACTTTGTAAGGTTGGATCCCAATCGACCGATCGGAATCCGTGA 475

  scaffold35|si     167592 CAGAATTTT---CGAA-----ATTTTCGTATTGCCCCCTCTCTTGCCTTT 167633
                                    ---i   -----     -      vv------    v    
C genome_12_136        474 CAGAATTTTTGGTGAAGGACCATTTT-GTATTGGA------CTTGACTTT 432

  scaffold35|si     167634 GTGGG-GCTGTCGTATCAGCCATTCCGATCCAATTGA--CCAATGGGGCA 167680
                                -  vi -- iiii vv  iv   v     i v--  i  i     
C genome_12_136        431 GTGGGAGCAAT--TGCTGGGAATCGCGAGCCAATCGCATCCGATAGGGCA 384

  scaffold35|si     167681 ATGG---AGTCA-----TTCCCGCCAAGTCCTAATTTTTCCCGCCAAG-- 167720
                             i --- i   -----    i   iv   v -v     i      v --
C genome_12_136        383 ATAGTCCAATCATTTTTTTCCTGCCGTGTCAT-TTTTTTTCCGCCACGTC 335

  scaffold35|si     167721 -TCTTTTTATCCA-CACATCA 167739
                           -       v i i-   i   
C genome_12_136        334 ATCTTTTTCTTCGCCACGTCA 314

Matrix = 20p41g.matrix
Kimura (with divCpGMod) = 21.32
Transitions / transversions = 1.41 (24/17)
Gap_init rate = 0.10 (19 / 197), avg. gap size = 1.74 (33 / 19)


13090 10.75 0.10 2.61 scaffold35|size490618 167743 169785 (320838) C rnd-5_family-243#DNA/PIF-Harbinger (0) 1993 1 m_b1554s001i1 117082

  scaffold35|si     167743 CAAATGAAGACAGTCTCCCATCCAAATTTCATGTAAATCCATCCACCTCC 167792
                             v  v               ?           i  ? iivv        
C rnd-5_family-       1993 CACATCAAGACAGTCTCCCATNCAAATTTCATGCAANTTTCACCACCTCC 1944

  scaffold35|si     167793 CGCGGTGAAAAGTAGCACTGCACATAAAACGAAATGCTTTTCACGACCGC 167842
                                       ?        i                            
C rnd-5_family-       1943 CGCGGTGAAAAGNAGCACTGCGCATAAAACGAAATGCTTTTCACGACCGC 1894

  scaffold35|si     167843 AGTGAATGTTCTCGTGTCAAGCATTCTGGCCGGTGCAAAACCCTTTGGTG 167892
                           i     ?        v                 i  i      i    i 
C rnd-5_family-       1893 GGTGAANGTTCTCGTCTCAAGCATTCTGGCCGGCGCGAAACCCCTTGGCG 1844

  scaffold35|si     167893 TGAGTGGGGCTACCGCGCGCTGCTCCAGCCAGAAGAAGAAGCGAAAATCA 167942
                            v  i      i       v                       v  i  i
C rnd-5_family-       1843 TCAGCGGGGCTGCCGCGCGGTGCTCCAGCCAGAAGAAGAAGCGCAAGTCG 1794

  scaffold35|si     167943 TCTGACATCGAGATCGCGCAGTCCCAGCCGAGTCGCCGACAAAGCCCACG 167992
                                                  v    ?         ?           
C rnd-5_family-       1793 TCTGACATCGAGATCGCGCAGTCGCAGCNGAGTCGCCGNCAAAGCCCACG 1744

  scaffold35|si     167993 GCTTCATCCCTCTTTGGCACGAAGCCCCAGGCTTCGTGCCAATCCACCAT 168042
                                    v   ?i                           i  i   v
C rnd-5_family-       1743 GCTTCATCCATCTNCGGCACGAAGCCCCAGGCTTCGTGCCAACCCGCCAG 1694

  scaffold35|si     168043 CCCAAACAGCCCCTCCCATGACTCCCGTGACGTTAGATAACCAACTTTCT 168092
                            i i           ?               ?  i  i i?  i  v   
C rnd-5_family-       1693 CTCGAACAGCCCCTCNCATGACTCCCGTGACNTTGGACAGNCAGCTGTCT 1644

  scaffold35|si     168093 AGAGTTGCTAGTTCCGAGGCTAATTCTCCAGACCTACTGGATCCTTCCCA 168142
                            v   i   ii???       vv         i  v     iv??     
C rnd-5_family-       1643 ACAGTCGCTGANNNCGAGGCTCCTTCTCCAGATCTCCTGGACGNNTCCCA 1594

  scaffold35|si     168143 GGAGAGCGTCGTCCCTGCTACCGAGCTGCCTCCTCTGCCTTCTGTTGCTG 168192
                              ?             v?  v           v                
C rnd-5_family-       1593 GGANAGCGTCGTCCCTGGNACAGAGCTGCCTCCACTGCCTTCTGTTGCTG 1544

  scaffold35|si     168193 CCCGTTCTCAAGAGTCTTCAGAATATGATGAAGAGGACGAGGATGATAAT 168242
                            i     ?  ?         vvi     v     v     ?     ii  
C rnd-5_family-       1543 CTCGTTCNCANGAGTCTTCATCGTATGAGGAAGATGACGANGATGACGAT 1494

  scaffold35|si     168243 TCGTCCAACTACACCCCAACTCCTGATAAAACTCCCACCAAGACAACTGG 168292
                                ii                ?  ?     ?              i  
C rnd-5_family-       1493 TCGTCTGACTACACCCCAACTCCNGANAAAACNCCCACCAAGACAACCGG 1444

  scaffold35|si     168293 CTTGGATGAAGGCAGTCACTCCGATTTGGAAATCAACATGGGACAAATCA 168342
                                 v  ? i      ?           ?  ?i v     i   vi? 
C rnd-5_family-       1443 CTTGGAGGANGACAGTCANTCCGATTTGGANATNGAAATGGGGCAACCNA 1394

  scaffold35|si     168343 CTGACTCCCCATTTCGTACTGACTTTTGTTTTAGTCAGTTCGATGGTGAG 168392
                            i  v  i  i   v    ?    ?i      i          i      
C rnd-5_family-       1393 CCGAGTCTCCGTTTGGTACNGACTNCTGTTTTGGTCAGTTCGACGGTGAG 1344

  scaffold35|si     168393 TATGATATGGCTGCGGAGGAGTATTCCTTCCATGATAGGGTTATTCACCA 168442
                                i     ?                       ?  i  ?  v  i  
C rnd-5_family-       1343 TATGACATGGCNGCGGAGGAGTATTCCTTCCATGANAGAGTNATGCATCA 1294

  scaffold35|si     168443 TCTTGGCGGAAGGAGGATTGATACGAACAATCGTTTAGCTGTGGAGTTTG 168492
                           i  v     iv    i  i   ?          v  i     ?     i 
C rnd-5_family-       1293 CCTGGGCGGGCGGAGAATCGATNCGAACAATCGATTGGCTGTNGAGTTCG 1244

  scaffold35|si     168493 CTTGTATACTGGAAACAGGAACAATTGTGACAGATAAGCACACGATGGAA 168542
                            ?     v  ?     ?     ?  i  ?  i  i              i
C rnd-5_family-       1243 CNTGTATTCTNGAAACNGGAACNATCGTNACGGACAAGCACACGATGGAG 1194

  scaffold35|si     168543 AACAAAGAGATTGACCTTCATTTTGAAGAGGAATATGTTAGAGTCATCGA 168592
                            i   i     i  i? ?     i        i      v  i       
C rnd-5_family-       1193 AGCAAGGAGATCGATNTNCATTTCGAAGAGGAGTATGTTCGAATCATCGA 1144

  scaffold35|si     168593 TGGATTCAAGGCCGAGGACTTCCAGGAAAGAGCGCTACAACACACTATGC 168642
                              ?      v ?  i            v i  ?  ?  i   i      
C rnd-5_family-       1143 TGGNTTCAAGCCNGAAGACTTCCAGGAACGGGCNCTNCAGCACGCTATGC 1094

  scaffold35|si     168643 GCCACAAGTTATACAGGGCCAAAAAGCCACTGCAAGGCCATCGTCTCAAG 168692
                                   i i   ?       v     ?i       ?     ?  ?   
C rnd-5_family-       1093 GCCACAAGCTGTACNGGGCCAACAAGCCNTTGCAAGGNCATCGNCTNAAG 1044

  scaffold35|si     168693 AAGAAGTTTCGGGAGATAAGAGCAGAGATACGTGCCGACTGGATCCCTCT 168742
                                   i  ?     ?v    ?        i     v        ?  
C rnd-5_family-       1043 AAGAAGTTCCGNGAGATNCGAGCNGAGATACGCGCCGAGTGGATCCCNCT 994

  scaffold35|si     168743 CCTCCCACTCAACATCAGCCAGTTGGCAAGTGGGAACCAGTTGAGAGACG 168792
                                    v        i  ii                           
C rnd-5_family-        993 CCTCCCACTGAACATCAGTCAACTGGCAAGTGGGAACCAGTTGAGAGACG 944

  scaffold35|si     168793 CATACAAGGCACTCATTGTCAAGCTTTATCGGGCAAACAATGTGAGTTTG 168842
                            ?        i  ?     ?     ?  i  i v      i      i?v
C rnd-5_family-        943 CNTACAAGGCGCTNATTGTNAAGCTNTACCGAGAAAACAACGTGAGTCNT 894

  scaffold35|si     168843 GTATTATTTGGATTACATGTTCGTCCTTGTTCATCTGGTTCTCAATGTGG 168892
                                      ?  ?i  v   ?  v        i           v ? 
C rnd-5_family-        893 GTATTATTTGGNTTNTATTTTCNTCATTGTTCATTTGGTTCTCAATTTNG 844

  scaffold35|si     168893 GTTGAGTTTTTGTCTACTGTTACAGCCAGAGGTACCAGATGACATTGATG 168942
                           i                 i                 v ?     iv  ? 
C rnd-5_family-        843 ATTGAGTTTTTGTCTACTATTACAGCCAGAGGTACCTGNTGACACGGANG 794

  scaffold35|si     168943 ATGCAGATGTCTACGCAGATATACCTGCGGATTGGTGGCTATCTCCGGAC 168992
                            i ??         i??  i  v  ?v             ?         
C rnd-5_family-        793 ACGNNGATGTCTACANNGACATTCCNTCGGATTGGTGGCTNTCTCCGGAC 744

  scaffold35|si     168993 AGCAAGGCCAGATTGCTTCTTGAGTGCATGGTTCATCGCAGGAACAAGGA 169042
                                   ?  i          v         ?   ? v i         
C rnd-5_family-        743 AGCAAGGCNAGGTTGCTTCTTGCGTGCATGGTNCATNGGAAGAACAAGGA 694

  scaffold35|si     169043 GATAGCTCCTTTGTGCACGGGCCACAAGCGTGGGCAGACGAGAGAGACTC 169092
                              ?  ?  ?i       ?                   v?        ? 
C rnd-5_family-        693 GATNGCNCCNCTGTGCACNGGCCACAAGCGTGGGCAGAANAGAGAGACNC 644

  scaffold35|si     169093 AACGACAGGCCAAGGAAGCGCGAGTAACGCAACAACGCGAAGAAGAGAGA 169142
                            i        ?        iv              ?              
C rnd-5_family-        643 AGCGACAGGCNAAGGAAGCAAGAGTAACGCAACAANGCGAAGAAGAGAGA 594

  scaffold35|si     169143 CAGGATCGGGCGAACAGGATCCTGAGCGATCCAAGAATGCAGAGACAACA 169192
                           v    ?                          ?       --     i  
C rnd-5_family-        593 GAGGANCGGGCGAACAGGATCCTGAGCGATCCNAGAATGC--AGACAGCA 546

  scaffold35|si     169193 GCGCTTGCAAGAGGATGTTGCACGAATTGCTATTATTGAGAAGGACATTG 169242
                                    i            v i  v  ?  i  i           i 
C rnd-5_family-        545 GCGCTTGCAGGAGGATGTTGCAAGGATGGCNATCATCGAGAAGGACATCG 496

  scaffold35|si     169243 ATGCAACTGGGAAGAAGGCAAGCTATGTGGAAAAAATGATTGAGATATAT 169292
                            ?  i i            i     i     ?  i              i
C rnd-5_family-        495 ANGCGATTGGGAAGAAGGCGAGCTACGTGGANAAGATGATTGAGATATAC 446

  scaffold35|si     169293 TACAAAACGCAGGGGAATTTAGTTGCACGCTATGGCCAGGAGTGGTTCGA 169342
                            v       ?   iv   i ?  ?  iv v ?   ?              
C rnd-5_family-        445 TTCAAAACGNAGGACAATCTNGTNGCGAGGTNTGGNCAGGAGTGGTTCGA 396

  scaffold35|si     169343 CAATAAGATTGCAGAGACGGTTGCCATGCTTCCAGACGGGAATAAATCTT 169392
                              i  i     i        ?  ?     ?  i  i  ?  i     ?i
C rnd-5_family-        395 CAACAAAATTGCGGAGACGGTNGCNATGCTNCCGGATGGNAACAAATCNC 346

  scaffold35|si     169393 TATTGGAAGAGAGAAAGAGTGTCGAGAACAACGAAGATGGAATGTCAGAC 169442
                                   v            ii      i            i       
C rnd-5_family-        345 TATTGGAACAGAGAAAGAGTGCTGAGAACGACGAAGATGGAACGTCAGAC 296

  scaffold35|si     169443 GAAGAAGAGTAGATGATACAGTTTAAAGTTATATATGTTTGTCACCGACC 169492
                             ?  ?                      v           i  v??   ?
C rnd-5_family-        295 GANGANGAGTAGATGATACAGTTTAAAGATATATATGTTTATCTNNGACN 246

  scaffold35|si     169493 ATTGAT--ATTATAATTGTAACAAGATCAATTATTATTATTATTATATTA 169540
                            ivi  --        ii   i --v ii  --     -  viv ii vv
C rnd-5_family-        245 ACAAATGCATTATAATCATAATA--CTTGAT--TTATT-TTCCAACGTGT 201

  scaffold35|si     169541 TAACAAATGGATTATAATCATAGTACTTGATTTATTTTCCAATTTTAACA 169590
                                 v v -       v------------------     -       
C rnd-5_family-        200 TAACAATTCG-TTATAATG------------------TCCAA-TTTAACA 171

  scaffold35|si     169591 ATTATTTATAATGTCCAATGTAACAAATATCAATTCATACGGCGGCGTTT 169640
                            v   ----------    ----------     -----  ?  v     
C rnd-5_family-        170 AATAT----------CAAT----------TCAAT-----CGNCGTCGTTT 146

  scaffold35|si     169641 AAGTTCTCAGGAGACAAATTCCACATGTTCCGATAATGCATGGCGTCGCT 169690
                           ?       i?  ?  iv                i           ?    
C rnd-5_family-        145 NAGTTCTCGNGANACGTATTCCACATGTTCCGACAATGCATGGCGNCGCT 96

  scaffold35|si     169691 TTGCCCAAAGATTCGCCTGTACCTTGTCGTCGTTTGTCATAATACAAGGC 169740
                                              ?              ?   i      i    
C rnd-5_family-         95 TTGCCCAAAGATTCGCCTGNACCTTGTCGTCGTTNGTCGTAATACGAGGC 46

  scaffold35|si     169741 GGATTCCCATCATTGGGGACAGAGAGCCATATGGCATCTGTTCCT 169785
                              v    ?                               v    
C rnd-5_family-         45 GGAATCCCNTCATTGGGGACAGAGAGCCATATGGCATCTGATCCT 1

Matrix = 20p41g.matrix
Kimura (with divCpGMod) = 9.87
Transitions / transversions = 1.74 (136/78)
Gap_init rate = 0.03 (53 / 2042), avg. gap size = 1.02 (54 / 53)


2335 23.76 3.78 4.69 scaffold35|size490618 169795 170827 (319796) C rnd-1_family-851#DNA/PIF-Harbinger (30) 1059 36 m_b1554s001i3 117083

  scaffold35|si     169795 CCACGACCAAC-CGGA-ATCCTATTATCACGAGTTTCCATCTCAGACAAC 169842
                                ?  i  -    -    v i v  v   --i     i  ? ?  i 
C rnd-1_family-       1059 CCACGNCCGACACGGACATCCGACTCTCTCGA--CTCCATTTCNGNCAGC 1012

  scaffold35|si     169843 ATCATGTTGTGGAGGATGCAGCATGACAA-GAACACCCTCTCCACTATAT 169891
                             ?        i  v     i  ?-    -      ii    v  v iv 
C rnd-1_family-       1011 ATNATGTTGTGAAGCATGCAACAN-ACAACGAACACTTTCTCGACAACTT 963

  scaffold35|si     169892 GAATGTTGTCAAAACGAATACCATACTCCAAAACTTTCCATCTCTTCTTT 169941
                           v?    i   i        ?     ?    i  ii     i        i
C rnd-1_family-        962 CNATGTCGTCGAAACGAATNCCATANTCCAGAATCTTCCACCTCTTCTTC 913

  scaffold35|si     169942 AGTATTCCAAAGGTGCATTCCACATCTTTTCTGACACTCTCCAACGCTGC 169991
                             v  ?     ? i         i  i    vi  i    -   ivi  v
C rnd-1_family-        912 AGAATNCCAAANGCGCATTCCACGTCCTTTCGAACGCTCT-CAATTTTGG 864

  scaffold35|si     169992 ACTA-AAGTACCCCTTCTGCGAGG---CGGACCCGGAATGTTTAAATGGA 170037
                            vv -     i       ?   i --- ? iii  ---     i? ?   
C rnd-1_family-        863 AAGAGAAGTATCCCTTCTNCGAAGCCACNGGTTCG---TGTTTGNANGGA 817

  scaffold35|si     170038 CACACCAACACAGGCCATCTCAAATAGCCGCCGTCACAAATAAGATAAAC 170087
                             v  v i?v ?     ? v? ii  ?  ?     i     ? i   ?  
C rnd-1_family-        816 CAAACGAGNTCNGGCCANCGNAGGTANCCNCCGTCGCAAATNAAATANAC 767

  scaffold35|si     170088 ACCATGAGATGTTTGCCTGTTACCCTGCACATCATAGTGCTGCCAGGAAA 170137
                           ?   i vv-iivii  ii   v  v   v i   ?  i   v   vvv  
C rnd-1_family-        766 NCCACGCT-CAACCGCTCGTTTCCATGCTCGTCANAGCGCTTCCATTCAA 718

  scaffold35|si     170138 CATCCTTGTACCATCCCTTCTTGATCTTAC---TT--ACCGTAGGATCCA 170182
                                        ?  -----         ---  --     ivvi   i
C rnd-1_family-        717 CATCCTTGTACCANCC-----TGATCTTACGAGTTNAACCGTGTCGTCCG 673

  scaffold35|si     170183 ACTTCACAATGTGCTGATCATTCCGTGTCCCATACTGAAC-CAGGGAGAT 170231
                             i v     ?  i  i  i  ?  ?  ?   v ?     -  --  ? i
C rnd-1_family-        672 ACCTGACAATNTGTTGGTCGTTNCGNGTNCCAAANTGAACTCA--GANAC 625

  scaffold35|si     170232 CCCCAATATGTCTCGGTTGTGTCCCGTAATGACTTCAAAGGCTAGTGTTG 170281
                           v  v iv  viv?  i i  i?  ?  ? i?  i  i  ?  v vv vv 
C rnd-1_family-        624 GCCAAGGATTCGNCGATCGTANCCNGTNACNACCTCGAANGCAACGGAGG 575

  scaffold35|si     170282 GGTATCCCTCCTTTCCCAAACAGCGGTTATAATCGCCGGCGGGACAGTTG 170331
                            i        i  ?   vv?vvv  i  i  i  ?  v  i     ?   
C rnd-1_family-        574 GATATCCCTCTTTNCCCTTNGCCCGATTGTAGTCNCCCGCAGGACANTTG 525

  scaffold35|si     170332 CTCCATTTCAAATGAACCATGTCGATGGATCCTCCACAACCCGGCAG--- 170378
                                     vi  ?  ? ii    i      v  i  ?  v  ?  ---
C rnd-1_family-        524 CTCCATTTCACGTGNACNACATCGACGGATCCACCGCANCCAGGNAGAAA 475

  scaffold35|si     170379 TTTCTTGGAGGTGTACTGCTCCATGATTGGCTTTAATTCTTCCAGTGAAC 170428
                           v    i---??ii   v i v   v ivvv   i  i  ?    v  vvv
C rnd-1_family-        474 GTTCTC---NNCATACGGTTGCATCACATCCTTCAACTCNTCCATTGTCG 428

  scaffold35|si     170429 GCGGATAATTGATGAATTCATCCTTCGCGGAAGC----CAGTC--GATGG 170472
                            v  iv v i      ?  i    ----   v  ----  vi --   --
C rnd-1_family-        427 GAGGGAACTCGATGAANTCGTCCT----GGATGCTGTACATCCTTGAT-- 384

  scaffold35|si     170473 ATAAACTTATGGAAGAAGAGGCGGTGGTCTTCC-CCTGA---CAGT-TCG 170517
                             i  ???         ? ?   i  v     v-v ?  --- v  -   
C rnd-1_family-        383 ATGAANNNATGGAAGAANANGCGATGCTCTTCGAGCNGATNTCCGTGTCG 334

  scaffold35|si     170518 GTGCTGCAAGTTAGCTGTCGAATTGGGGTGTGATTTCCCAGGACATTTAG 170567
                             -  v  i v -----?    vv  i i      v  ?  ?  v  i i
C rnd-1_family-        333 GT-CTTCAGGGT-----NCGAAAGGGAGCGTGATTGCCNAGNACTTTCAA 290

  scaffold35|si     170568 AGCTCCTAAGATTCGGATTTGTGTTTTGATGTAGA-AGACGTCGCCATCC 170616
                              ?  i ii  v  ? vi vi  ---- i   v - v iv  vi v  v
C rnd-1_family-        289 AGCNCCCAGAATGCGNAGCTCCGT----ACGTACATACATTTCTTCCTCG 244

  scaffold35|si     170617 AAATCACG----TCGGGAAGGCACACACCATTCCCTCTCAATAAAC--AT 170660
                           i v ii i---- iv vvv  i    -   vi vi      ii  ?-- v
C rnd-1_family-        243 GACTTGCAATGTTTTGTTTGGTACAC-CCAACCATTCTCAACGAANCGAG 195

  scaffold35|si     170661 CTCCGTCAGCTCTTCCACCTTT-TCTAGGGTGAGCCTGAAAAAG-CTCCT 170708
                           v?v  --  ?  v  v     i-  v ?  ii?? --    ?  - vi ?
C rnd-1_family-        194 ANACG--AGNTCGTCGACCTTCGTCAANGGCANNC--GAAANAGACATCN 149

  scaffold35|si     170709 AAAGTCTGACC--ATCGATTACGACTCGATAGGCGGAGAGTTCGGGCACG 170756
                           i  ?   --  -- ?  i iv  ?vvv  ?     ivi?  ?  vv    
C rnd-1_family-        148 GAANTCT--CCGAANCGGTCTCGNGAAGANAGGCGATANGTNCGTTCACG 101

  scaffold35|si     170757 TACATCGGGATGGAGAAACTTCCTGTACCAAATAGACTTCAGA-ACATTG 170805
                           v   v?i  ? v   i     ? v       v ? -    iv -     ?
C rnd-1_family-        100 AACAGNAGGNTCGAGGAACTTNCGGTACCAATTNG-CTTCGTANACATTN 52

  scaffold35|si     170806 CCGAACTCATAAGGGAATTCAT 170827
                             i   i------         
C rnd-1_family-         51 CCAAACC------GGAATTCAT 36

Matrix = 20p41g.matrix
Kimura (with divCpGMod) = 27.20
Transitions / transversions = 1.07 (121/113)
Gap_init rate = 0.07 (69 / 1032), avg. gap size = 1.26 (87 / 69)

2415 21.29 3.29 3.68 scaffold35|size490618 169795 170584 (320039) C rnd-1_family-849#DNA/PIF-Harbinger (171) 1059 273 m_b1554s001i2 117083

  scaffold35|si     169795 CCACGACCAAC-CGGA-ATCCTATTATCACGAGTTTCCATCTCAGACAAC 169842
                                ?  i  -    -    v i v  v   --i     i  ? ?  i 
C rnd-1_family-       1059 CCACGNCCGACACGGACATCCGACTCTCTCGA--CTCCATTTCNGNCAGC 1012

  scaffold35|si     169843 ATCATGTTGTGGAGGATGCAGCATGACAA-GAACACCCTCTCCACTATAT 169891
                             ?        i  v     i  ?-    -      ii    v  v iv 
C rnd-1_family-       1011 ATNATGTTGTGAAGCATGCAACAN-ACAACGAACACTTTCTCGACAACTT 963

  scaffold35|si     169892 GAATGTTGTCAAAACGAATACCATACTCCAAAACTTTCCATCTCTTCTTT 169941
                           v?    i   i        ?     ?    i  ii     i        i
C rnd-1_family-        962 CNATGTCGTCGAAACGAATNCCATANTCCAGAATCTTCCACCTCTTCTTC 913

  scaffold35|si     169942 AGTATTCCAAAGGTGCATTCCACATCTTTTCTGACACTCTCCAACGCTGC 169991
                             v  ?     ? i         i  i    vi  i     -  ivi  v
C rnd-1_family-        912 AGAATNCCAAANGCGCATTCCACGTCCTTTCGAACGCTCTC-AATTTTGG 864

  scaffold35|si     169992 ACTA-AAGTACCCCTTCTGCGAGG---CGGACCCGGAATGTTTAAATGGA 170037
                            vv -     i           i --- ? iii  ---     i? ?   
C rnd-1_family-        863 AAGAGAAGTATCCCTTCTGCGAAGCCACNGGTTCG---TGTTTGNANGGA 817

  scaffold35|si     170038 CACACCAACACAGGCCATCTCAAATAGCCGCCGTCACAAATAAGATAAAC 170087
                             v  v i?v ?     ? v? ii  ?  ?     i     ? i   ?  
C rnd-1_family-        816 CAAACGAGNTCNGGCCANCGNAGGTANCCNCCGTCGCAAATNAAATANAC 767

  scaffold35|si     170088 ACCATGAGATGTTTGCCTGTTACCCTGCACATCATAGTGCTGCCAGGAAA 170137
                           ?   i ?v-i vii  ii   v  v   v i   ?   i  v   vvv  
C rnd-1_family-        766 NCCACGNT-CGACCGCTCGTTTCCATGCTCGTCANAGTACTTCCATTCAA 718

  scaffold35|si     170138 CATCCTTGTACCATCCCTTCTTGATCTTAC---TT--ACCGTAGGATCCA 170182
                                        ?  -----         ---  --     ivvi   i
C rnd-1_family-        717 CATCCTTGTACCANCC-----TGATCTTACGAGTTNAACCGTGTCGTCCG 673

  scaffold35|si     170183 ACTTCACAATGTGCTGATCATTCCGTGTCCCATACTGAACCAGGGAGATC 170232
                             i v     ?  i  i  i  ?  ?  ?   v ?    - ? i  ? iv
C rnd-1_family-        672 ACCTGACAATNTGTTGGTCGTTNCGNGTNCCAAANTGAA-CNGAGANACG 624

  scaffold35|si     170233 CCCAATATGTCTCGGTTGTGTCCCGTAATGACTTCAAAGGCTAGTGTTGG 170282
                             v iv  viv?  i i  i?  ?  ? i?  i  i  ?  ? ?? vv  
C rnd-1_family-        623 CCAAGGATTCGNCGATCGTANCCNGTNACNACCTCGAANGCNANNGAGGG 574

  scaffold35|si     170283 GTATCCCTCCTTTCCCAAACAGCGGTTATAATCGCCGGCGGGACAGTTGC 170332
                           i        i  ?   vv?vvv  i  i  i  ?  v  i     ?    
C rnd-1_family-        573 ATATCCCTCTTTNCCCTTNGCCCGATTGTAGTCNCCCGCAGGACANTTGC 524

  scaffold35|si     170333 TCCATTTCAAATGAACCATGTCGATGGATCCTCCACAACCCGGCAG---T 170379
                                    vi  ?  ? ii    i      v  i  ?  v  ?  ---v
C rnd-1_family-        523 TCCATTTCACGTGNACNACATCGACGGATCCACCGCANCCAGGNAGAAAG 474

  scaffold35|si     170380 TTCTTGGAGGTGTACTGCTCCATGATTGGCTTTAATTCTTCCAGTGAACG 170429
                               i---? ii   v i v   v iv?v   i  i  ?    v  vvv 
C rnd-1_family-        473 TTCTC---NGCATACGGTTGCATCACGNCCTTCAACTCNTCCATTGTCGG 427

  scaffold35|si     170430 CGGATAATTGATGAATTCATCCTTCGCGGAAGC----CAGTC--GATGGA 170473
                           v  i  v i      ?  i    ----   v  ----  vi --   -- 
C rnd-1_family-        426 AGGGTACTCGATGAANTCGTCCT----GGATGCTGTACATCCTTGAT--A 383

  scaffold35|si     170474 TAAACTTATGGAAGAAGAGGCGGTGGTCTTCC-CCTGA---CAGT-TCGG 170518
                            i  ???         ????     v     v-v ?  --- v  -    
C rnd-1_family-        382 TGAANNNATGGAAGAANNNNCGGTGCTCTTCGAGCNGATNTCCGTGTCGG 333

  scaffold35|si     170519 TGCTGCAAGTTAGCTGTCGAATTGGGGTGTGATTTCCCAGGACATTTAGA 170568
                            -  v  i v -----?    vv  i i      ?  ?  ?  v  i i 
C rnd-1_family-        332 T-CTTCAGGGT-----NCGAAAGGGAGCGTGATTNCCNAGNACTTTCAAA 289

  scaffold35|si     170569 GCTCCTAAGATTCGGA 170584
                             ?  i ii  v  ? 
C rnd-1_family-        288 GCNCCCAGAATGCGNA 273

Matrix = 20p41g.matrix
Kimura (with divCpGMod) = 23.35
Transitions / transversions = 1.28 (91/71)
Gap_init rate = 0.05 (42 / 789), avg. gap size = 1.31 (55 / 42)


2674 7.56 0.00 0.00 scaffold35|size490618 170845 171188 (319435) C rnd-5_family-3424#Unknown (0) 344 1 m_b1554s001i4 117084

  scaffold35|si     170845 CCAGGCAACTCTGCTTCAACGGAGTGTTGGTTGTGCGAATCGCTTTGTAG 170894
                                            v             i   i  v           
C rnd-5_family-        344 CCAGGCAACTCTGCTTCCACGGAGTGTTGGTCGTGTGATTCGCTTTGTAG 295

  scaffold35|si     170895 GAGGACGATTTCGCAGTCTCCTGGAGAATACAAGGAAGAGAATCCCAAGT 170944
                                         i         iii? i                i iv
C rnd-5_family-        294 GAGGACGATTTCGCGGTCTCCTGGGAGNTGCAAGGAAGAGAATCCCGAAA 245

  scaffold35|si     170945 AATCGCAGGGTAGTGGTGGCGCGATTTGCTGGAGAGCTTGTCTCCTGAAG 170994
                                 i i                    v    ?               
C rnd-5_family-        244 AATCGCGGAGTAGTGGTGGCGCGATTTGCAGGAGNGCTTGTCTCCTGAAG 195

  scaffold35|si     170995 GCAGCGAAGATGTCTGAGCAGTCCTGCTTTAGCAAAAAGGCCTCCTCAAC 171044
                                                     i      i             i  
C rnd-5_family-        194 GCAGCGAAGATGTCTGAGCAGTCCTGTTTTAGCGAAAAGGCCTCCTCGAC 145

  scaffold35|si     171045 ATCGCGCAAGTATTTCGTAACCGAGAACTGCTCAGAGGCAACAACAATAT 171094
                                          ?  i                v              
C rnd-5_family-        144 ATCGCGCAAGTATTTNGTGACCGAGAACTGCTCAGCGGCAACAACAATAT 95

  scaffold35|si     171095 CCGCAAAGTTCTCCATGATTCCCAGTGTAGGTGATGGGTGACGTTCCTGC 171144
                               i                v i   ?               v ?    
C rnd-5_family-         94 CCGCGAAGTTCTCCATGATTCGCGGTGNAGGTGATGGGTGACGGTNCTGC 45

  scaffold35|si     171145 TTGATAGCGGGAGCGGGGAATTGTGTGTAAAAATTACACGCAAA 171188
                           ?   v               v                       
C rnd-5_family-         44 NTGAGAGCGGGAGCGGGGAAATGTGTGTAAAAATTACACGCAAA 1

Matrix = 20p41g.matrix
Kimura (with divCpGMod) = 5.79
Transitions / transversions = 1.89 (17/9)
Gap_init rate = 0.00 (0 / 343), avg. gap size = 0.0 (0 / 0)


788 26.59 2.31 3.10 scaffold35|size490618 171165 171424 (319199) C genome_12_13613#DNA (266) 258 1 m_b1554s001i5 117081

  scaffold35|si     171165 TTGTGTGTAAAAATTACACGCAAAATCTCGATTGGTTAATTGGA--TTGG 171212
                             ii i    v  viv  iiv    v -        ii    i -- i i
C genome_12_136        258 TTACGCGTAATAAGCCCATAGAAAAAC-CGATTGGTCGATTGAACGTCGA 210

  scaffold35|si     171213 GCCAAAAACTCGAG-GTCCGATAGGAGCCTCTATTGGACTATTGAACTCG 171261
                            vvi    i---  -    i  v     ii v        i i i     
C genome_12_136        209 GGGGAAAAT---AGCGTCCAATCGGAGCTCCGATTGGACTGTCGGACTCG 163

  scaffold35|si     171262 TGACTAATCCGATCGGTCGATCCAAAATGGGGTAGC--AATTCGATTGGA 171309
                               vi v       ii i        v    --  --    v       
C genome_12_136        162 TGACAGAACCGATCGACCAATCCAAAAAGGGG--GCTTAATTGGATTGGA 115

  scaffold35|si     171310 TACGTTTGTT-GGCCTTAACAAAGTCACCTATAGGGGTTTTCAATCGCCC 171358
                           vi    ii  -  v i   -        v-  vv viv v  i   iv  
C genome_12_136        114 GGCGTTCATTGGGGCCTAA-AAAGTCACG-ATTCGCAGTATCGATCAGCC 67

  scaffold35|si     171359 AATAGACTTCGTGGGACTCACTCGAATTGGATCGGATTGGTCTATTGATC 171408
                              v ivi               vi  iv    v   i    i  v iv 
C genome_12_136         66 AATCGGGCTCGTGGGACTCACTCCGATCCGATCTGATCGGTCCATAGGGC 17

  scaffold35|si     171409 CTACTAAGTCCCAGCC 171424
                               v           
C genome_12_136         16 CTACAAAGTCCCAGCC 1

Matrix = 20p41g.matrix
Kimura (with divCpGMod) = 28.71
Transitions / transversions = 1.23 (37/30)
Gap_init rate = 0.05 (12 / 259), avg. gap size = 1.17 (14 / 12)


408 30.84 0.00 0.83 scaffold35|size490618 171424 171544 (319079) C genome_7_10266#DNA (51) 469 350 m_b1554s001i6 117085

  scaffold35|si     171424 CTAAAACAAGCAGTAATATAGCCCGTTTTCCAATGTTTTTAGGTTTGGAT 171473
                                  i       i             vii vi i ii v   ivvi 
C genome_7_1026        469 CTAAAACGAGCAGTAGTATAGCCCGTTTTGTGAAATCTCCATGTTCTCGT 420

  scaffold35|si     171474 AGATTCCACCTTAAACTGATTGCACCACTGAATTCTTCCCAAGATAAACA 171523
                            vviv    v i  v    iii     i       i  v   i -    i
C genome_7_1026        419 ATTCGCCACGTCAATCTGACCACACCATTGAATTCCTCGCAAAA-AAACG 371

  scaffold35|si     171524 CCTTACATAGACCCTCGTAAC 171544
                            ii  v iiv      i    
C genome_7_1026        370 CTCTAGACGCACCCTCATAAC 350

Matrix = 20p41g.matrix
Kimura (with divCpGMod) = 34.36
Transitions / transversions = 1.85 (24/13)
Gap_init rate = 0.01 (1 / 120), avg. gap size = 1.00 (1 / 1)


260 17.91 0.00 5.36 scaffold35|size490618 172064 172122 (318501) rnd-1_family-1282#Unknown 243 298 (125) m_b1554s001i7 117086

  scaffold35|si     172064 TTGTTGCCGCACCAAGGAAGGGAATCTCCACCATGTACAAAATAGTCTGG 172113
                             i i    iv     i         ---  vi ?        v?     
  rnd-1_family-        243 TTATCGCCGTCCCAAGAAAGGGAATC---ACAGTNTACAAAATTNTCTGG 289

  scaffold35|si     172114 GACACTTCA 172122
                             i  v   
  rnd-1_family-        290 GATACATCA 298

Matrix = 20p41g.matrix
Kimura (with divCpGMod) = 19.26
Transitions / transversions = 1.50 (6/4)
Gap_init rate = 0.05 (3 / 58), avg. gap size = 1.00 (3 / 3)


296 34.26 0.00 0.93 scaffold35|size490618 172199 172307 (318316) C genome_7_10266#DNA (63) 457 350 m_b1554s001i8 117087

  scaffold35|si     172199 GTAATATAGCCCGTTTTCCAATGCTTTTAGGTTTGGATAGATTCCACCTT 172248
                              i             vii viii ii v   ivvi  vviv    v i
C genome_7_1026        457 GTAGTATAGCCCGTTTTGTGAAATCTCCATGTTCTCGTATTCGCCACGTC 408

  scaffold35|si     172249 AAACTGATTGCACCACTGAATTCTTCCCAAGATAAACACCTTACATAGAC 172298
                             v    iii     i       i  v   i -    i ii  v iiv  
C genome_7_1026        407 AATCTGACCACACCATTGAATTCCTCGCAAAA-AAACGCTCTAGACGCAC 359

  scaffold35|si     172299 CCTCGTAAC 172307
                               i    
C genome_7_1026        358 CCTCATAAC 350

Matrix = 20p41g.matrix
Kimura (with divCpGMod) = 41.17
Transitions / transversions = 1.85 (24/13)
Gap_init rate = 0.01 (1 / 108), avg. gap size = 1.00 (1 / 1)


260 17.91 0.00 5.36 scaffold35|size490618 172820 172878 (317745) rnd-1_family-1282#Unknown 243 298 (125) m_b1554s001i9 117088

  scaffold35|si     172820 TTGTTGCCGCACCAAGGAAGGGAATCTCCACCATGTACAAAATAGTCTGG 172869
                             i i    iv     i         ---  vi ?        v?     
  rnd-1_family-        243 TTATCGCCGTCCCAAGAAAGGGAATC---ACAGTNTACAAAATTNTCTGG 289

  scaffold35|si     172870 GACACTTCA 172878
                             i  v   
  rnd-1_family-        290 GATACATCA 298

Matrix = 20p41g.matrix
Kimura (with divCpGMod) = 19.26
Transitions / transversions = 1.50 (6/4)
Gap_init rate = 0.05 (3 / 58), avg. gap size = 1.00 (3 / 3)


478 27.67 1.24 1.24 scaffold35|size490618 173353 173513 (317110) C rnd-1_family-1159#DNA/Kolobok-T2 (0) 259 99 m_b1554s001i10 117089

  scaffold35|si     173353 CCATCTTCATTGTTGTCTCTATGACCAGTGAAAATAT-TGTCGGCATCAA 173401
                                i  i i v    i  i         v viiii-  vi  i-   i
C rnd-1_family-        259 CCATCCTCGTCGATGTCCCTGTGACCAGTGTACGCGCCTGATGGT-TCAG 211

  scaffold35|si     173402 GGCAAATGCTATGGATGAAGGAGACAACACACTCTGGGATGTG-ACTATG 173450
                               v v?iiii i     ?vv   ?  i  i  ?      i -   -i 
C rnd-1_family-        210 GGCACAANTCGCGAATGAANTCGACNACGCATTCNGGGATGCGCACT-CG 162

  scaffold35|si     173451 AACCCTCCGGCCCAGTGTTCCGTACTCCCCAAAACCATAACAGCAATAGA 173500
                              v vv  i  v  ?  ?  i i      ? v v  ? viv  i     
C rnd-1_family-        161 AACACGACGACCAAGNGTNCCATGCTCCCCNACAACANACTTGCGATAGA 112

  scaffold35|si     173501 GATGATTTCTCTT 173513
                               i    v   
C rnd-1_family-        111 GATGGTTTCGCTT 99

Matrix = 20p41g.matrix
Kimura (with divCpGMod) = 27.79
Transitions / transversions = 1.59 (27/17)
Gap_init rate = 0.03 (4 / 160), avg. gap size = 1.00 (4 / 4)


397 28.64 2.44 6.33 scaffold35|size490618 173945 174108 (316515) C genome_7_10266#DNA (362) 158 1 m_b1554s001i11 117085

  scaffold35|si     173945 CCAGCCTACAGGGGCATCATTTGTACACATATGTGAGAGCATGTTATTAA 173994
                             i  i   iv v  vi v   v ivi vi i     vi   vi v    
C genome_7_1026        158 CCGGCTTACGTGCGCTCCTTTTCTGGGCTCACGTGAGCACATCCTCTTAA 109

  scaffold35|si     173995 ACTGGTCTTAAATTTACCAATATACT---GCAAAACTGGCAATTTAGTAT 174041
                              iii      ---   vi      ---        i   i--v    i
C genome_7_1026        108 ACTAACCTTAAA---ACCCGTATACTTCTGCAAAACTAGCAG--AAGTAC 64

  scaffold35|si     174042 GTGATATACTTC-TTTCTTCAAGCAGTAGTACGTACAACACACTTAGGAC 174090
                           iivi        -   i  i           --  v i---ii   i   
C genome_7_1026         63 ACCGTATACTTCTTTTTTTTAAGCAGTAGTA--TAGAG---GTTTAAGAC 19

  scaffold35|si     174091 CAATCTGACTGGGAGGGT 174108
                           v     vi  v       
C genome_7_1026         18 GAATCTCGCTTGGAGGGT 1

Matrix = 20p41g.matrix
Kimura (with divCpGMod) = 31.03
Transitions / transversions = 1.59 (27/17)
Gap_init rate = 0.07 (12 / 163), avg. gap size = 1.17 (14 / 12)


1593 16.53 1.79 4.59 scaffold35|size490618 174193 174528 (316095) C rnd-5_family-29#Unknown (0) 1817 1491 m_b1554s001i12 117090

  scaffold35|si     174193 CTAAGAAAAGTTGAA--AAGTTTGAGTGTTTATGAAAAATCATATGCCTT 174240
                                   v?  vv --          i    i-      v  --     
C rnd-5_family-       1817 CTAAGAAACNTTTTANTAAGTTTGAGTATTTAC-AAAAATAAT--GCCTT 1771

  scaffold35|si     174241 CATTTCAACATTACTTTGTTGATATCTTCAGCAAGGTTCCTACTCCTATG 174290
                              i  i    v                  i    i     -------i 
C rnd-5_family-       1770 CATCTCGACATAACTTTGTTGATATCTTCAACAAGATTCCT-------CG 1728

  scaffold35|si     174291 TCTTTGTCAAAAATGACTAACTTCAGAGACCTGAACCCCATTACTTTTTG 174340
                                   i  ?    ? i   v v          ?   i     v    
C rnd-5_family-       1727 TCTTTGTCGAANATGANTGACTGCTGAGACCTGAANCCCGTTACTGTTTG 1678

  scaffold35|si     174341 TCCGTCTGC----CTACAAAGTGCAAATGGCAACAGCTTTTCCATCATGC 174386
                             - i  ? ----     --v       v         i           
C rnd-5_family-       1677 TC-GCCTNCTCCTCTACA--TTGCAAATCGCAACAGCTCTTCCATCATGC 1631

  scaffold35|si     174387 CATCAAACAAACAAGGCTGTGTTGCAAGGTGGAAGCAAGGGTGTGCAACT 174436
                             iv v        i  viv ?   i     - i i      -    i  
C rnd-5_family-       1630 CACAACACAAACAAAGCAAGGNTGCGAGGTG-AGGTAAGGGT-TGCAGCT 1583

  scaffold35|si     174437 GGGCCAACATTGATCCAGCTGCACAATTGACTGTTTGGATATTTCAAACT 174486
                                 ?     ii  i       i     i    i i v   v ii   
C rnd-5_family-       1582 GGGCCANCATTGGCCCGGCTGCACGATTGATTGTTCGAAAATTACGGACT 1533

  scaffold35|si     174487 CATCCACACATTAATGTTGTCATTGTATTTACAGATCTTAAT 174528
                               ?     v v  i    iv ii    v         i  
C rnd-5_family-       1532 CATCNACACAGTCATATTGTTCTCATATTGACAGATCTTGAT 1491

Matrix = 20p41g.matrix
Kimura (with divCpGMod) = 16.03
Transitions / transversions = 1.65 (33/20)
Gap_init rate = 0.05 (17 / 335), avg. gap size = 1.24 (21 / 17)


3077 9.73 0.24 0.24 scaffold35|size490618 174606 175017 (315606) genome_5_5679#DNA 1 412 (23) m_b1554s001i13 117091

  scaffold35|si     174606 AAACCCAGTTTATAGGTGCACATAAATGTACAAAAGATACATTTTGGTGG 174655
                                 i               i                           
  genome_5_5679          1 AAACCCGGTTTATAGGTGCACACAAATGTACAAAAGATACATTTTGGTGG 50

  scaffold35|si     174656 AACTTATAATTGAGCGCAAGTTAGCATTTTGAACAACATCAAAAAATTAT 174705
                                     ivi                 v    vv  -i         
  genome_5_5679         51 AACTTATAATCCGGCGCAAGTTAGCATTTTTAACACGAT-GAAAAATTAT 99

  scaffold35|si     174706 TGGTATCATTTTCAACTTTTCATATTTACCTCCAGGTAGCCATATTATAC 174755
                                  i   v      vi v                   v    i   
  genome_5_5679        100 TGGTATCGTTTACAACTTACCCTATTTACCTCCAGGTAGCCTTATTGTAC 149

  scaffold35|si     174756 CTCTCCTGCCGTTTTGCCTCCATTGCTATTCCATGCTGTCCATCCCTTGA 174805
                            i    i   i                v              i       
  genome_5_5679        150 CCCTCCCGCCATTTTGCCTCCATTGCTCTTCCATGCTGTCCACCCCTTGA 199

  scaffold35|si     174806 CCACCAGTCCACCATGTGTGTGAGTTGTGTGGTGTCTTCCGACAGAATTG 174855
                                v            i i                           i 
  genome_5_5679        200 CCACCCGTCCACCATGTGCGCGAGTTGTGTGGTGTCTTCCGACAGAATCG 249

  scaffold35|si     174856 GAGGTTTGTTGGCAACTATCCCGATTCATGTGGAGCGATACATATGGGCC 174905
                                  v i              v   i i                  v
  genome_5_5679        250 GAGGTTTCTCGGCAACTATCCCGAGTCACGCGGAGCGATACATATGGGCA 299

  scaffold35|si     174906 AATTGCTGTTGAGAAGGGGAAACTACCCTTGATGGTTTTAGGTCCATGTG 174955
                                     i                                    v  
  genome_5_5679        300 AATTGCTGTTAAGAAGGGGAAACTACCCTTGATGGTTTTAGGTCCATTTG 349

  scaffold35|si     174956 GGGGTTTAAGTACCAAAAAATCACAAATGCACATGGAATTAGCTCCATGT 175005
                                    i    i        v     i                i   
  genome_5_5679        350 GGGGTTTAAATACCGAAAAATCAAAAATGTACATGGAATTAGCTCCGTGT 399

  scaffold35|si     175006 -CACTTATCCACC 175017
                           -   i   v    
  genome_5_5679        400 GCACCTATACACC 412

Matrix = 20p41g.matrix
Kimura (with divCpGMod) = 7.47
Transitions / transversions = 1.50 (24/16)
Gap_init rate = 0.00 (2 / 411), avg. gap size = 1.00 (2 / 2)


1051 18.20 0.00 3.35 scaffold35|size490618 175134 175349 (315274) C rnd-5_family-29#Unknown (653) 1164 956 m_b1554s001i14 117090

  scaffold35|si     175134 TATACTTATAATAGAACCCAAACCAAAGAATTTTGAATGTAATAATTATT 175183
                             ?    v   v          v v -       i?  v          i
C rnd-5_family-       1164 TANACTTCTAAAAGAACCCAAAACTA-GAATTTTANATTTAATAATTATC 1116

  scaffold35|si     175184 GGTAATTGAGTTTTTTACTACAGCAATAGGAGCACTAATTGAAAGATTTT 175233
                                 i   v         ii viv  i    i  iv   vi       
C rnd-5_family-       1115 GGTAATCGAGATTTTTACTATGGAGCTAAGAGCGCTGTTTGCGAGATTTT 1066

  scaffold35|si     175234 GGCTGCCAGTTATTGAGATTTCAGAATGAAGTTTCAAAATGGACTGACTC 175283
                           v              vi      i   v?i    ?      vi    ---
C rnd-5_family-       1065 TGCTGCCAGTTATTGCAATTTCAAAATCNGGTTTNAAAATGTGCTGA--- 1019

  scaffold35|si     175284 TCTGAAAGCATTAATTATCAAGTTATTTGATTCAATTGCCTGTGCATGAC 175333
                           -         i iv              --   i       i   ii   
C rnd-5_family-       1018 -CTGAAAGCACTGCTTATCAAGTTATTT--TTCGATTGCCTATGCGCGAC 972

  scaffold35|si     175334 TGGGTCCCCTGCCAGT 175349
                                   iiv     
C rnd-5_family-        971 TGGGTCCCTCCCCAGT 956

Matrix = 20p41g.matrix
Kimura (with divCpGMod) = 17.39
Transitions / transversions = 1.38 (22/16)
Gap_init rate = 0.03 (7 / 215), avg. gap size = 1.00 (7 / 7)


16 0.00 0.00 0.00 scaffold35|size490618 175680 175697 (314926) (T)n#Simple_repeat 1 18 (0) m_b1554s252i1 117092

  scaffold35|si     175680 TTTTTTTTTTTTTTTTTT 175697
                                             
  (T)n#Simple_r          1 TTTTTTTTTTTTTTTTTT 18

Matrix = Unknown
Transitions / transversions = 1.00 (0/0)
Gap_init rate = 0.00 (0 / 17), avg. gap size = 0.0 (0 / 0)


59241 0.30 0.31 0.05 scaffold35|size490618 175701 182125 (308498) C scaffold64|size1002091_(dbseq-nr_604)_[196390,202831]#LTR/Gypsy (0) 6442 1 m_b1554s001i15 117093

  scaffold35|si     175701 TGACCTAAGCCAGAAAGTATTTAAAAA-TCTTGTTGTAGACTTTGCTGAC 175749
                                                      -                      
C scaffold64|si       6442 TGACCTAAGCCAGAAAGTATTTAAAAAATCTTGTTGTAGACTTTGCTGAC 6393

  scaffold35|si     175750 TTTGTTTTTATGAGCTTAATACTACTGTACAACTGATGAATGAGATACTA 175799
                                                                             
C scaffold64|si       6392 TTTGTTTTTATGAGCTTAATACTACTGTACAACTGATGAATGAGATACTA 6343

  scaffold35|si     175800 GTTATCTCATGCATAAAAAA-CACAAATGATCATGGGAGAGATTGGCAGT 175848
                                               -       i      v              
C scaffold64|si       6342 GTTATCTCATGCATAAAAAAACACAAATAATCATGTGAGAGATTGGCAGT 6293

  scaffold35|si     175849 GATTTGTGGCAGTTCCATGACTGGCTCATATTCAACTGCCCAAAGGAACT 175898
                                                    i                        
C scaffold64|si       6292 GATTTGTGGCAGTTCCATGACTGGCCCATATTCAACTGCCCAAAGGAACT 6243

  scaffold35|si     175899 GTCCCATGGGAAGGTTCCTGAGAAGGAAATCCTCCATTGGATATTCAACC 175948
                                                                             
C scaffold64|si       6242 GTCCCATGGGAAGGTTCCTGAGAAGGAAATCCTCCATTGGATATTCAACC 6193

  scaffold35|si     175949 TAAGAAAACACCTACAATGTGTATGGTGGAGTTCTAGGAAGGAAAATCCT 175998
                                                                             
C scaffold64|si       6192 TAAGAAAACACCTACAATGTGTATGGTGGAGTTCTAGGAAGGAAAATCCT 6143

  scaffold35|si     175999 ATTTGGATATGATTTCTGAGAAACTCATATCTTATGACTTTTGAGTCCTT 176048
                                                                             
C scaffold64|si       6142 ATTTGGATATGATTTCTGAGAAACTCATATCTTATGACTTTTGAGTCCTT 6093

  scaffold35|si     176049 CCTCTGTATCAAACAATGTGAAGGAGACTTATGGAGTTCCAGCTGGAAGC 176098
                                                                             
C scaffold64|si       6092 CCTCTGTATCAAACAATGTGAAGGAGACTTATGGAGTTCCAGCTGGAAGC 6043

  scaffold35|si     176099 TCCAGATTCTTGGCCTATGTCACTCGCCCCACGAATGGAGGGTCAGGTGA 176148
                                                                             
C scaffold64|si       6042 TCCAGATTCTTGGCCTATGTCACTCGCCCCACGAATGGAGGGTCAGGTGA 5993

  scaffold35|si     176149 GGTGTGAAAAAC--CTTTTCTTTGGAAAGGAAAAATGGGGAGGCCTGTTT 176196
                                      v--                    -               
C scaffold64|si       5992 GGTGTGAAAAAAAACTTTTCTTTGGAAAGGAAAA-TGGGGAGGCCTGTTT 5944

  scaffold35|si     176197 TGTGAGTGGAAGACACTTGTTTTGTGTACCAAGTTATACTGGTGATACAA 176246
                                 i                         v                 
C scaffold64|si       5943 TGTGAGCGGAAGACACTTGTTTTGTGTACCAATTTATACTGGTGATACAA 5894

  scaffold35|si     176247 GACTTTCCTGGCTGAGTAGTGACTACGAAGCATTATTTCAAGCGTAAGTG 176296
                                                                             
C scaffold64|si       5893 GACTTTCCTGGCTGAGTAGTGACTACGAAGCATTATTTCAAGCGTAAGTG 5844

  scaffold35|si     176297 TTAGTGGAGAGAGGAGTAAGAGTGATTCACTGACATGTTCTTTATTTTAA 176346
                                                                             
C scaffold64|si       5843 TTAGTGGAGAGAGGAGTAAGAGTGATTCACTGACATGTTCTTTATTTTAA 5794

  scaffold35|si     176347 GTGTCTGTAGTGTCAAAGTATGGTGTTACTCTCCTAATGTTTAATCTTTC 176396
                                                                             
C scaffold64|si       5793 GTGTCTGTAGTGTCAAAGTATGGTGTTACTCTCCTAATGTTTAATCTTTC 5744

  scaffold35|si     176397 TGATTTTGTTCCGCGGTGAACCCTGATAGTACCATTCGTATGGACTGTCG 176446
                                                                             
C scaffold64|si       5743 TGATTTTGTTCCGCGGTGAACCCTGATAGTACCATTCGTATGGACTGTCG 5694

  scaffold35|si     176447 ATATAGTCCAAGGATCTTTATGGTATTTGCTTTCTGATTTGCGGAGGATA 176496
                                                                             
C scaffold64|si       5693 ATATAGTCCAAGGATCTTTATGGTATTTGCTTTCTGATTTGCGGAGGATA 5644

  scaffold35|si     176497 CCTTCTTTGCGAAGAAGTACTCTATCACCAATTTTATAATCCCAATCGAC 176546
                                                                             
C scaffold64|si       5643 CCTTCTTTGCGAAGAAGTACTCTATCACCAATTTTATAATCCCAATCGAC 5594

  scaffold35|si     176547 GCGAGACTTGTTTTCACGCTCGGTGTTGCGATCGGTTTGGCGTTGCCTAT 176596
                                             i                               
C scaffold64|si       5593 GCGAGACTTGTTTTCACGTTCGGTGTTGCGATCGGTTTGGCGTTGCCTAT 5544

  scaffold35|si     176597 GGTCTCCTATTTTGTTCCAGTCAGCTAGGAAGGGAATGTCAAACAGCATG 176646
                                                                             
C scaffold64|si       5543 GGTCTCCTATTTTGTTCCAGTCAGCTAGGAAGGGAATGTCAAACAGCATG 5494

  scaffold35|si     176647 TCCCTGCCAAATATTGCTGCACCTGGAGAGGCTTTGAGTACCGTGTGGTA 176696
                                                                             
C scaffold64|si       5493 TCCCTGCCAAATATTGCTGCACCTGGAGAGGCTTTGAGTACCGTGTGGTA 5444

  scaffold35|si     176697 TGTGGAGCGAACGGCCCATGCAGCATCTGTGAGGAAGTCTGCTATGTCAC 176746
                                                                             
C scaffold64|si       5443 TGTGGAGCGAACGGCCCATGCAGCATCTGTGAGGAAGTCTGCTATGTCAC 5394

  scaffold35|si     176747 TAGGAGCCACTGTATTGGCCATGTCTAATTCAGCGGTACGGAGCATTGTC 176796
                                                                             
C scaffold64|si       5393 TAGGAGCCACTGTATTGGCCATGTCTAATTCAGCGGTACGGAGCATTGTC 5344

  scaffold35|si     176797 ATGATTACTTGATGCATCCGTTCTAGTATTGCGCTTGCTTGGGGGTTCTT 176846
                                                            i          -     
C scaffold64|si       5343 ATGATTACTTGATGCATCCGTTCTAGTATTGCGTTTGCTTGGGG-TTCTT 5295

  scaffold35|si     176847 GATGCTGGTTGGCTTACGCTTGATACCGTATGAATCACATAGGGTTTCGA 176896
                                                                             
C scaffold64|si       5294 GATGCTGGTTGGCTTACGCTTGATACCGTATGAATCACATAGGGTTTCGA 5245

  scaffold35|si     176897 AATTGAGCTTGAACTCGCTTCCATTGTCGTAAATGATTACTTGACAACGT 176946
                                                                             
C scaffold64|si       5244 AATTGAGCTTGAACTCGCTTCCATTGTCGTAAATGATTACTTGACAACGT 5195

  scaffold35|si     176947 GGGTAACGGCTAAACCAGATCTTGTTTACTAAAGAGCCAACTTGTGCTGA 176996
                                                                             
C scaffold64|si       5194 GGGTAACGGCTAAACCAGATCTTGTTTACTAAAGAGCCAACTTGTGCTGA 5145

  scaffold35|si     176997 TGATTTATCAAAGTATGCTTCTTTAGGTTTATTATGTGTGTTAGTACCCT 177046
                                                                             
C scaffold64|si       5144 TGATTTATCAAAGTATGCTTCTTTAGGTTTATTATGTGTGTTAGTACCCT 5095

  scaffold35|si     177047 TGAGGCCCTTTTACCCTTGGGAGTAACAGAATTGAATTCAGTTACCGGTA 177096
                                                                             
C scaffold64|si       5094 TGAGGCCCTTTTACCCTTGGGAGTAACAGAATTGAATTCAGTTACCGGTA 5045

  scaffold35|si     177097 GTTCCACAATTTCGAACCAACTGGTAGCTGGATCTATCATTGTGACACAC 177146
                                                                             
C scaffold64|si       5044 GTTCCACAATTTCGAACCAACTGGTAGCTGGATCTATCATTGTGACACAC 4995

  scaffold35|si     177147 ATAAAGTCAATTTCAGTGCCGTCTTTGCCCTTGAGAGTGTATGGTCCGAT 177196
                                                                             
C scaffold64|si       4994 ATAAAGTCAATTTCAGTGCCGTCTTTGCCCTTGAGAGTGTATGGTCCGAT 4945

  scaffold35|si     177197 TAGGTCCACACATAGTACCTCCCAGGGGTTTGATACAACCAATTTTGTAG 177246
                                                      -                      
C scaffold64|si       4944 TAGGTCCACACATAGTACCTCCCAGGG-TTTGATACAACCAATTTTGTAG 4896

  scaffold35|si     177247 GCAATTTACCGTACTTATGTTGGCGTCGTTTGTTGACTTGGCATTTATGA 177296
                                                                             
C scaffold64|si       4895 GCAATTTACCGTACTTATGTTGGCGTCGTTTGTTGACTTGGCATTTATGA 4846

  scaffold35|si     177297 CAATTTTTGACAAAGGTGCGGACAGAGTGTCTCAAACCTTTCCAATACAT 177346
                                                                             
C scaffold64|si       4845 CAATTTTTGACAAAGGTGCGGACAGAGTGTCTCAAACCTTTCCAATACAT 4796

  scaffold35|si     177347 CGCAGCGAAGAGTTTCTTCGAGACGGGTTGTCCCTGGATGCTGCAGGTAG 177396
                                                                             
C scaffold64|si       4795 CGCAGCGAAGAGTTTCTTCGAGACGGGTTGTCCCTGGATGCTGCAGGTAG 4746

  scaffold35|si     177397 TGATGGTACCACTGTACTGCTCGCTGCTGGAGTTCCTGTGGGATGACAAG 177446
                                                                             
C scaffold64|si       4745 TGATGGTACCACTGTACTGCTCGCTGCTGGAGTTCCTGTGGGATGACAAG 4696

  scaffold35|si     177447 TTTGCCATCTTTGCACAGTACTTGAACATTTTCTACCAGCTGAGGTTTGT 177496
                                                                             
C scaffold64|si       4695 TTTGCCATCTTTGCACAGTACTTGAACATTTTCTACCAGCTGAGGTTTGT 4646

  scaffold35|si     177497 ATGCCTCCAGCAGGCTGAGTTTGTCCAGCATTTTATCCGTTTGTTGAGCT 177546
                                                                             
C scaffold64|si       4645 ATGCCTCCAGCAGGCTGAGTTTGTCCAGCATTTTATCCGTTTGTTGAGCT 4596

  scaffold35|si     177547 GCGGCAATCTCCCGAACTGTCAGGGGATAGATCGCATTCTCTTCGCTGCG 177596
                                                                             
C scaffold64|si       4595 GCGGCAATCTCCCGAACTGTCAGGGGATAGATCGCATTCTCTTCGCTGCG 4546

  scaffold35|si     177597 GTTAGCAAACACAAAGTTCATGAGGTCTGAGTGTTGTGCTGGGGATGGGT 177646
                                                                             
C scaffold64|si       4545 GTTAGCAAACACAAAGTTCATGAGGTCTGAGTGTTGTGCTGGGGATGGGT 4496

  scaffold35|si     177647 CCTCTTCTGATTGCATAGTGTAATAACACCAGCATTTGGTGAAGGTCATC 177696
                                                                             
C scaffold64|si       4495 CCTCTTCTGATTGCATAGTGTAATAACACCAGCATTTGGTGAAGGTCATC 4446

  scaffold35|si     177697 CAGTTTTCCTTGACGCCCTTTGTTGGACCAAAGTCAAGGCGTGAAATCGC 177746
                                          i                                  
C scaffold64|si       4445 CAGTTTTCCTTGACGTCCTTTGTTGGACCAAAGTCAAGGCGTGAAATCGC 4396

  scaffold35|si     177747 ATCCGCAACTGTGTTGTGGATTCCTTTGATGTACACGATTTCAGGACCAT 177796
                                                                             
C scaffold64|si       4395 ATCCGCAACTGTGTTGTGGATTCCTTTGATGTACACGATTTCAGGACCAT 4346

  scaffold35|si     177797 ATTCCTCTAGTAATAAACGCCAACGGTAAACCCTGTCACAGGTTAAACCG 177846
                                                                             
C scaffold64|si       4345 ATTCCTCTAGTAATAAACGCCAACGGTAAACCCTGTCACAGGTTAAACCG 4296

  scaffold35|si     177847 AGTGCATCTTGCATGAGGTTCTTGTGGTCTGTGTAGACTACAATTGGCTG 177896
                                                                             
C scaffold64|si       4295 AGTGCATCTTGCATGAGGTTCTTGTGGTCTGTGTAGACTACAATTGGCTG 4246

  scaffold35|si     177897 GCCCCACAGCATTCCTTTGAATTCTTTGAGTGTTTCAACAATGGCTAGAA 177946
                                                                             
C scaffold64|si       4245 GCCCCACAGCATTCCTTTGAATTCTTTGAGTGTTTCAACAATGGCTAGAA 4196

  scaffold35|si     177947 GTTCAATTTCGGTTACGCTGTATTTTTGCTGACAGACAGAGAGTTTTCTG 177996
                                                                             
C scaffold64|si       4195 GTTCAATTTCGGTTACGCTGTATTTTTGCTGACAGACAGAGAGTTTTCTG 4146

  scaffold35|si     177997 CTGAAAAATGCAATTGGCCGGTTGTTCTGAGTAATGACGGCTCCAAGTTG 178046
                                                                             
C scaffold64|si       4145 CTGAAAAATGCAATTGGCCGGTTGTTCTGAGTAATGACGGCTCCAAGTTG 4096

  scaffold35|si     178047 TCTCTTGGATCCATCAGTATAGATCTCAAACCCTTTTGAGTAATCAGGGT 178096
                                                                             
C scaffold64|si       4095 TCTCTTGGATCCATCAGTATAGATCTCAAACCCTTTTGAGTAATCAGGGT 4046

  scaffold35|si     178097 AGGCCAAGGACACATCTTTGGCGATAGTGGCCTTTACGTCATCGAATGCT 178146
                                                                             
C scaffold64|si       4045 AGGCCAAGGACACATCTTTGGCGATAGTGGCCTTTACGTCATCGAATGCT 3996

  scaffold35|si     178147 TTTGATGTTCCTCAGTCCATTTCCAGGGTTTCTTTT-AACCTTGAGAAGT 178195
                                                               -             
C scaffold64|si       3995 TTTGATGTTCCTCAGTCCATTTCCAGGGTTTCTTTTTAACCTTGAGAAGT 3946

  scaffold35|si     178196 TTGGATTGTTTGGTATGACCACACTCGCCTACGAGGCTTGTGAGTGGGGC 178245
                                                                             
C scaffold64|si       3945 TTGGATTGTTTGGTATGACCACACTCGCCTACGAGGCTTGTGAGTGGGGC 3896

  scaffold35|si     178246 AAGCATTTCGCTGCGCCGTGCCCAAAGATCTCGATAGTATTGGACCATGC 178295
                                                                             
C scaffold64|si       3895 AAGCATTTCGCTGCGCCGTGCCCAAAGATCTCGATAGTATTGGACCATGC 3846

  scaffold35|si     178296 CAAGAAATCTACGGAGGTCTTTGACATTTTTGGGCGGTGTCAGTGCAAGT 178345
                                                                             
C scaffold64|si       3845 CAAGAAATCTACGGAGGTCTTTGACATTTTTGGGCGGTGTCAGTGCAAGT 3796

  scaffold35|si     178346 ATCGACTGTACCTTCTTGGGTTGTGGTTTAATTCCCTCTCGTGAGAGGAT 178395
                                                                             
C scaffold64|si       3795 ATCGACTGTACCTTCTTGGGTTGTGGTTTAATTCCCTCTCGTGAGAGGAT 3746

  scaffold35|si     178396 GTACCCAAGATATTCTGTTTCAATGGCACAGAAGTTTGATTTGCGAGCAT 178445
                                                                             
C scaffold64|si       3745 GTACCCAAGATATTCTGTTTCAATGGCACAGAAGTTTGATTTGCGAGCAT 3696

  scaffold35|si     178446 TTACTTTTAGGTTCGCATCTTGCAGTCTGGAGAGGACCAATTCCAATTTA 178495
                                                                             
C scaffold64|si       3695 TTACTTTTAGGTTCGCATCTTGCAGTCTGGAGAGGACCAATTCCAATTTA 3646

  scaffold35|si     178496 GCCAGGTGGTCTTCCAGGGTTCCCTTGGTGATACATAGTAGATCATCAAT 178545
                                                                             
C scaffold64|si       3645 GCCAGGTGGTCTTCCAGGGTTCCCTTGGTGATACATAGTAGATCATCAAT 3596

  scaffold35|si     178546 GTAAGCTCTTACGAACTCAAGGGTGGCCATTAGTTCCGTCATTTTCGATT 178595
                                                                             
C scaffold64|si       3595 GTAAGCTCTTACGAACTCAAGGGTGGCCATTAGTTCCGTCATTTTCGATT 3546

  scaffold35|si     178596 GAAATATGTCCGGAGAACCAGCAATTCCCATTGGTAACCTGAGGTAAGAG 178645
                                                                             
C scaffold64|si       3545 GAAATATGTCCGGAGAACCAGCAATTCCCATTGGTAACCTGAGGTAAGAG 3496

  scaffold35|si     178646 TACTTACCCCATGGAAATATAATGGTGCAGATCTTGGATGCATCTGGATC 178695
                                                                             
C scaffold64|si       3495 TACTTACCCCATGGAAATATAATGGTGCAGATCTTGGATGCATCTGGATC 3446

  scaffold35|si     178696 CAACCTAATGGTGTAGTAGCCCATGTTTAAATCAAGGGCTGTGGCAAAAG 178745
                                                                             
C scaffold64|si       3445 CAACCTAATGGTGTAGTAGCCCATGTTTAAATCAAGGGCTGTGGCAAAAG 3396

  scaffold35|si     178746 TGAAACCTTCTAACTCTTGCATGACTGTACTAATTTTAGGTAACGGGAAT 178795
                                                                             
C scaffold64|si       3395 TGAAACCTTCTAACTCTTGCATGACTGTACTAATTTTAGGTAACGGGAAT 3346

  scaffold35|si     178796 GGTTTTCTAACTATCCTTTTGTTTACTTCTCTAAAATCACTTAGGAAACG 178845
                                                                             
C scaffold64|si       3345 GGTTTTCTAACTATCCTTTTGTTTACTTCTCTAAAATCACTTAGGAAACG 3296

  scaffold35|si     178846 TACAGTCTGATCTTTTT-GGTACTATGAATGATGGTGAAGCCCATTCAGA 178894
                                            -           i                    
C scaffold64|si       3295 TACAGTCTGATCTTTTTTGGTACTATGAACGATGGTGAAGCCCATTCAGA 3246

  scaffold35|si     178895 TGCGGGCTGCCACTGTAGTACCCCTAGGTCACATAGTCTTTTGAGCTCTT 178944
                                                                             
C scaffold64|si       3245 TGCGGGCTGCCACTGTAGTACCCCTAGGTCACATAGTCTTTTGAGCTCTT 3196

  scaffold35|si     178945 TCATGAGAGTCTCTTTTACTGAATGTGGCACTGGGTAGGCTCTGCCATGG 178994
                                                                             
C scaffold64|si       3195 TCATGAGAGTCTCTTTTACTGAATGTGGCACTGGGTAGGCTCTGCCATGG 3146

  scaffold35|si     178995 TACGGTTTTGCACCTTCCTTCAGTTCGAAGGAGACAGGCTCAGTATTCCA 179044
                                                                             
C scaffold64|si       3145 TACGGTTTTGCACCTTCCTTCAGTTCGAAGGAGACAGGCTCAGTATTCCA 3096

  scaffold35|si     179045 ATCACCTAGTGTACCATCAAAGAGGTCCTCGTATTTACGGAGGAGCTCCA 179094
                                                                             
C scaffold64|si       3095 ATCACCTAGTGTACCATCAAAGAGGTCCTCGTATTTACGGAGGAGCTCCA 3046

  scaffold35|si     179095 ACAACTTATTTTGATCTTGTAGACTAAGGTGAGGACAATTGTTGTCAACA 179144
                                                                             
C scaffold64|si       3045 ACAACTTATTTTGATCTTGTAGACTAAGGTGAGGACAATTGTTGTCAACA 2996

  scaffold35|si     179145 ACTGATTGGAGGTCTGCTTTTTCATATTTTGCATCTAAGATGTGAACTGC 179194
                                                                             
C scaffold64|si       2995 ACTGATTGGAGGTCTGCTTTTTCATATTTTGCATCTAAGATGTGAACTGC 2946

  scaffold35|si     179195 ACGCTGAGTGGCTTCCTCAGTACTACGTGGTTCATGAATCATGCTGTGGT 179244
                                                                             
C scaffold64|si       2945 ACGCTGAGTGGCTTCCTCAGTACTACGTGGTTCATGAATCATGCTGTGGT 2896

  scaffold35|si     179245 TAACTGACCAAGCTTTTTCAATCTTAGAGCTAGTTGACAGACTGTTGATG 179294
                                                                             
C scaffold64|si       2895 TAACTGACCAAGCTTTTTCAATCTTAGAGCTAGTTGACAGACTGTTGATG 2846

  scaffold35|si     179295 TCTCTCATCGGCAAGATGATCTCATCAATGGTAATATCCTTTGTTCGAAA 179344
                                                                             
C scaffold64|si       2845 TCTCTCATCGGCAAGATGATCTCATCAATGGTAATATCCTTTGTTCGAAA 2796

  scaffold35|si     179345 ATCTAGAACAATTCCAAGCTCTCTTAGTGTTTTTACACCTAAGATGAGGT 179394
                                                                             
C scaffold64|si       2795 ATCTAGAACAATTCCAAGCTCTCTTAGTGTTTTTACACCTAAGATGAGGT 2746

  scaffold35|si     179395 CAAACGCTGGCTTAGCCATCTTTTTACCATCATACTCCACAACATCAGGT 179444
                                                                             
C scaffold64|si       2745 CAAACGCTGGCTTAGCCATCTTTTTACCATCATACTCCACAACATCAGGT 2696

  scaffold35|si     179445 TTAACTGTGTATTCCTTGCTGTTGGAGTACTCTAGGAATTTTAGAGTAAC 179494
                                                                             
C scaffold64|si       2695 TTAACTGTGTATTCCTTGCTGTTGGAGTACTCTAGGAATTTTAGAGTAAC 2646

  scaffold35|si     179495 TTCGCCTCTTCCTTTGGTTTGGAAGCACCCATTCGACGTGTGCCAAGACT 179544
                                                                             
C scaffold64|si       2645 TTCGCCTCTTCCTTTGGTTTGGAAGCACCCATTCGACGTGTGCCAAGACT 2596

  scaffold35|si     179545 TTGACACCTGCCTAGTCAAGTAGGGAAAACGCTTGGTGGTTCCTTTTTCA 179594
                                                                             
C scaffold64|si       2595 TTGACACCTGCCTAGTCAAGTAGGGAAAACGCTTGGTGGTTCCTTTTTCA 2546

  scaffold35|si     179595 TGGAACATGAGGTCACCATCGGAACCAGTGTCCAATAGTACTCTCAAGAA 179644
                                                                             
C scaffold64|si       2545 TGGAACATGAGGTCACCATCGGAACCAGTGTCCAATAGTACTCTCAAGAA 2496

  scaffold35|si     179645 GTTGTTTTTGCGACTCCTGGACAAGTGTTTGAGTTTTGTCGAGGACTGAC 179694
                                                                             
C scaffold64|si       2495 GTTGTTTTTGCGACTCCTGGACAAGTGTTTGAGTTTTGTCGAGGACTGAC 2446

  scaffold35|si     179695 TTCCAGTCGCTAATTTTTGTACAGCTAGTACTGCTGTTACTGAGTCCATT 179744
                                                                             
C scaffold64|si       2445 TTCCAGTCGCTAATTTTTGTACAGCTAGTACTGCTGTTACTGAGTCCATT 2396

  scaffold35|si     179745 GATTTTTGTGGGTTAGATGGCTCAATTGACTTTGATTTATGTAGGGTGTC 179794
                                                                             
C scaffold64|si       2395 GATTTTTGTGGGTTAGATGGCTCAATTGACTTTGATTTATGTAGGGTGTC 2346

  scaffold35|si     179795 CCTCACTGAGTTGGGATCTACATCAAAGTTAGTGGACAAGTTCGAGGTGT 179844
                                                                             
C scaffold64|si       2345 CCTCACTGAGTTGGGATCTACATCAAAGTTAGTGGACAAGTTCGAGGTGT 2296

  scaffold35|si     179845 CTTTGAGATTTTTCAAAGTTACGTCCACTAAGGGACTCGAATAATCCGGA 179894
                                                                             
C scaffold64|si       2295 CTTTGAGATTTTTCAAAGTTACGTCCACTAAGGGACTCGAATAATCCGGA 2246

  scaffold35|si     179895 ATTAAAATTTTGTCATTTAATTCTAATTTTTGGTTACTGGTAGTTTTTAT 179944
                                                                             
C scaffold64|si       2245 ATTAAAATTTTGTCATTTAATTCTAATTTTTGGTTACTGGTAGTTTTTAT 2196

  scaffold35|si     179945 CGGACCAGGGGTAGTGTAATTGGCTAACTCGTGGTTAGTTTTAATTTTCT 179994
                                                                             
C scaffold64|si       2195 CGGACCAGGGGTAGTGTAATTGGCTAACTCGTGGTTAGTTTTAATTTTCT 2146

  scaffold35|si     179995 TACAACTATTTTCATTTT-CCCGGTACTACCCGACCCAACACTTCAGGAT 180043
                                             -                               
C scaffold64|si       2145 TACAACTATTTTCATTTTCCCCGGTACTACCCGACCCAACACTTCAGGAT 2096

  scaffold35|si     180044 GAGTCGGAATCGCTGTCACTTTCTTCGCGACGGCGACGTTTCTTGCCTTT 180093
                                                                             
C scaffold64|si       2095 GAGTCGGAATCGCTGTCACTTTCTTCGCGACGGCGACGTTTCTTGCCTTT 2046

  scaffold35|si     180094 TTGTTGGCTTTCTTGAGAGACTTCTCAAGTTTCTCCATGCGAGCCAAGAC 180143
                                                                             
C scaffold64|si       2045 TTGTTGGCTTTCTTGAGAGACTTCTCAAGTTTCTCCATGCGAGCCAAGAC 1996

  scaffold35|si     180144 CTGGGCGTAGGACTTCTTGGGGCGACTGTCCTCGCGGGACTTTCGTGCAG 180193
                                                                             
C scaffold64|si       1995 CTGGGCGTAGGACTTCTTGGGGCGACTGTCCTCGCGGGACTTTCGTGCAG 1946

  scaffold35|si     180194 CTTGCCCGAAAGTACCTCGCGTAGGAGTTCCGTCTTTGTTGTACCGGCGA 180243
                                                                      v      
C scaffold64|si       1945 CTTGCCCGAAAGTACCTCGCGTAGGAGTTCCGTCTTTGTTGTAACGGCGA 1896

  scaffold35|si     180244 CACTCCGCGGTGTTATGCGTGGTGTGTGCG-CCCCATGCTTTTTGCATAG 180292
                                                         -                   
C scaffold64|si       1895 CACTCCGCGGTGTTATGCGTGGTGTGTGCGCCCCCATGCTTTTTGCATAG 1846

  scaffold35|si     180293 CTCGCAGTTCTTGTCTACGCGCGTATACTCCGTGCGTGCTTGCTTGGGCT 180342
                                                                             
C scaffold64|si       1845 CTCGCAGTTCTTGTCTACGCGCGTATACTCCGTGCGTGCTTGCTTGGGCT 1796

  scaffold35|si     180343 TCTTGGGAATTCGTGCGCCTAGCGCGAACTTCTTGGAGGGCTGTTCAGCT 180392
                                                                             
C scaffold64|si       1795 TCTTGGGAATTCGTGCGCCTAGCGCGAACTTCTTGGAGGGCTGTTCAGCT 1746

  scaffold35|si     180393 CCTTGGGCCTTTGCAGGCTTAGAAGACGACTGCCTCTCATCCACTGGGTG 180442
                                                                             
C scaffold64|si       1745 CCTTGGGCCTTTGCAGGCTTAGAAGACGACTGCCTCTCATCCACTGGGTG 1696

  scaffold35|si     180443 CGCCACCTCAATTCGCTCAAGAATGAGCAATAGAGGCTTAACCCCTTCGG 180492
                                                                             
C scaffold64|si       1695 CGCCACCTCAATTCGCTCAAGAATGAGCAATAGAGGCTTAACCCCTTCGG 1646

  scaffold35|si     180493 GATAGCACTTTTCAAGCAAGTGGTACTGGTCCTGCCACTTCAACGGACAC 180542
                                     i                                       
C scaffold64|si       1645 GATAGCACTTCTCAAGCAAGTGGTACTGGTCCTGCCACTTCAACGGACAC 1596

  scaffold35|si     180543 ATGCGCAATATATGGCATGCAAGTTCCGCGTCAGTGAAGGAGTAGACCTG 180592
                                   v                                         
```
