## Supplementary material for "Improved Reference Genome for *Cyclotella Cryptica* CCMP332, a Model for Cell Wall Morphogenesis, Salinity Adaptation, and Lipid Production in Diatoms (Bacillariophyta)": cryptica_pilon5.fasta.align (part 431 of 753)

```
C scaffold64|si       1595 ATGCGCAAGATATGGCATGCAAGTTCCGCGTCAGTGAAGGAGTAGACCTG 1546

  scaffold35|si     180593 TTGGGTCATCGTACTTGCGC-CGGGCTGTAATACAAACACGGGAGGTCTT 180641
                                               -                             
C scaffold64|si       1545 TTGGGTCATCGTACTTGCGCTCGGGCTGTAATACAAACACGGGAGGTCTT 1496

  scaffold35|si     180642 CCACGTAGTTGTTCAGCTGCATCACGCGCTGCACAAACTGACGCACCCGA 180691
                                                                           i 
C scaffold64|si       1495 CCACGTAGTTGTTCAGCTGCATCACGCGCTGCACAAACTGACGCACCCAA 1446

  scaffold35|si     180692 ACCTTGTTGGGCTTCTTGAGGCAATTTGAAATATAGAATTTCAAATTTTT 180741
                                                                             
C scaffold64|si       1445 ACCTTGTTGGGCTTCTTGAGGCAATTTGAAATATAGAATTTCAAATTTTT 1396

  scaffold35|si     180742 GCCTGCGCCATGTGCGAAACACGATTGGAGGTGGAGTAACTGGCACCTCC 180791
                                  i                                          
C scaffold64|si       1395 GCCTGCGTCATGTGCGAAACACGATTGGAGGTGGAGTAACTGGCACCTCC 1346

  scaffold35|si     180792 TGAATGACTCGGACGCCTTGCCCGGTGACTTCTTCCTTTCGA--CCGAAG 180839
                                          i                          --      
C scaffold64|si       1345 TGAATGACTCGGACGTCTTGCCCGGTGACTTCTTCCTTTCGACTCCGAAG 1296

  scaffold35|si     180840 ATGTCGTGAAAGGGACTTGACTCTGTCTGCTCCTTGACAATTAAGTCCCA 180889
                                                                             
C scaffold64|si       1295 ATGTCGTGAAAGGGACTTGACTCTGTCTGCTCCTTGACAATTAAGTCCCA 1246

  scaffold35|si     180890 GGGCTGACGTGCCTCCTCAGTGAGAAGGTTGGCGTAGAGTTGAAAAACTT 180939
                                                                             
C scaffold64|si       1245 GGGCTGACGTGCCTCCTCAGTGAGAAGGTTGGCGTAGAGTTGAAAAACTT 1196

  scaffold35|si     180940 CTAGGGCCGAGTCGGTCATTTTTGTCCTTAAGGCGAGCATGTCGGCCTTT 180989
                                                                             
C scaffold64|si       1195 CTAGGGCCGAGTCGGTCATTTTTGTCCTTAAGGCGAGCATGTCGGCCTTT 1146

  scaffold35|si     180990 AGGGAGAGTGACTCTGCGGTCTTTTTCTCC-TTCTCAGTCTTGCTGAGGG 181038
                                                         -                   
C scaffold64|si       1145 AGGGAGAGTGACTCTGCGGTCTTTTTCTCCTTTCTCAGTCTTGCTGAGGG 1096

  scaffold35|si     181039 GGTCATCGGCAAGTTCGCGTAGAACAGCCTTCCAATCACC-TTTTTCGAC 181087
                                                                   -        v
C scaffold64|si       1095 GGTCATCGGCAAGTTCGCGTAGAACAGCCTTCCAATCACCTTTTTTCGAG 1046

  scaffold35|si     181088 TCATATGCCTTTTCGGCATCATCGCAGGC-GGAATTAGCCCCATTTTCTT 181136
                                                        -                    
C scaffold64|si       1045 TCATATGCCTTTTCGGCATCATCGCAGGCGGGAATTAGCCCCATTTTCTT 996

  scaffold35|si     181137 GGCGGTACTATACGCCTTGTTCACGTGCAGTACAAACTGCTCGTTGGTAC 181186
                                                                             
C scaffold64|si        995 GGCGGTACTATACGCCTTGTTCACGTGCAGTACAAACTGCTCGTTGGTAC 946

  scaffold35|si     181187 CGTGTCC-GACCAAACCGTGACTCGGGTTTCTGACCCATTTGCGAGGGTG 181235
                                  -                                          
C scaffold64|si        945 CGTGTCCGGACCAAACCGTGACTCGGGTTTCTGACCCATTTGCGAGGGTG 896

  scaffold35|si     181236 CACTTGAGGGTCTCAGGCTTGAGGTCCAAAG---CTTGGACTGGGTCCCG 181282
                                                          ---                
C scaffold64|si        895 CACTTGAGGGTCTCAGGCTTGAGGTCCAAAGCTTCTTGGACTGGGTCCCG 846

  scaffold35|si     181283 ATCCGGCACATAACGGATAGGGGCTTTCGCCACCCCTTCCGCGC-CGCAC 181331
                                                                       -     
C scaffold64|si        845 ATCCGGCACATAACGGATAGGGGCTTTCGCCACCCCTTCCGCGCTCGCAC 796

  scaffold35|si     181332 TCTTGGTTCTTAAGCCCAATAGGGGCCATCTTCTCAGCAGACATTCTTGA 181381
                                                                             
C scaffold64|si        795 TCTTGGTTCTTAAGCCCAATAGGGGCCATCTTCTCAGCAGACATTCTTGA 746

  scaffold35|si     181382 GAGGGCTGCTCCGAGACTTGTTCCAAGGAAAAGGGTCTTGTAGGAGCTTC 181431
                                                                             
C scaffold64|si        745 GAGGGCTGCTCCGAGACTTGTTCCAAGGAAAAGGGTCTTGTAGGAGCTTC 696

  scaffold35|si     181432 GTGGCGGTTCGCACTCGAAGGAGACACGATTGGCACGAATCTTGTTGGCG 181481
                                           i                                 
C scaffold64|si        695 GTGGCGGTTCGCACTCAAAGGAGACACGATTGGCACGAATCTTGTTGGCG 646

  scaffold35|si     181482 GCGGGATCACGTAGCGCAGACGTGGTGCTACTATTTACCGGCGCACGAAA 181531
                                                                  i          
C scaffold64|si        645 GCGGGATCACGTAGCGCAGACGTGGTGCTACTATTTACCAGCGCACGAAA 596

  scaffold35|si     181532 GACGGTGGCTCGACGGGCGAACACGTGGATGCTGAACGCTGGACTGGCGG 181581
                                                                             
C scaffold64|si        595 GACGGTGGCTCGACGGGCGAACACGTGGATGCTGAACGCTGGACTGGCGG 546

  scaffold35|si     181582 AGGACAGACGCGACGGTGTTGAACGGACGGTGGTCGGCTCGACGGTGACG 181631
                                                                             
C scaffold64|si        545 AGGACAGACGCGACGGTGTTGAACGGACGGTGGTCGGCTCGACGGTGACG 496

  scaffold35|si     181632 GACGGTCGAAGGACAGTGCGGCGATGGACAGACGGTCCAAAAAAAATTCG 181681
                                                                             
C scaffold64|si        495 GACGGTCGAAGGACAGTGCGGCGATGGACAGACGGTCCAAAAAAAATTCG 446

  scaffold35|si     181682 CTCGAGTAGGTTATCAATTGATAGTGACCTAAGCCAGAAAGTATTTAAAA 181731
                                                                             
C scaffold64|si        445 CTCGAGTAGGTTATCAATTGATAGTGACCTAAGCCAGAAAGTATTTAAAA 396

  scaffold35|si     181732 ATCTTGTTGTAGACTTTGCTGACTTTGTTTTTATGAGCTTAATACTACTG 181781
                                                                             
C scaffold64|si        395 ATCTTGTTGTAGACTTTGCTGACTTTGTTTTTATGAGCTTAATACTACTG 346

  scaffold35|si     181782 TACAACTGATGAATGAGATACTAGTTATCTCATGCAT-AAAAAACACAAA 181830
                                                                -            
C scaffold64|si        345 TACAACTGATGAATGAGATACTAGTTATCTCATGCATAAAAAAACACAAA 296

  scaffold35|si     181831 TGATCATGGGAGAGATTGGCAGTGATTTGTGGCAGTTCCATGACTGGCTC 181880
                                                                             
C scaffold64|si        295 TGATCATGGGAGAGATTGGCAGTGATTTGTGGCAGTTCCATGACTGGCTC 246

  scaffold35|si     181881 ATATTCAACTGCCCAAAGGAACTGTCCCATGGGAAGGTTCCTGAGAAGGA 181930
                                                                             
C scaffold64|si        245 ATATTCAACTGCCCAAAGGAACTGTCCCATGGGAAGGTTCCTGAGAAGGA 196

  scaffold35|si     181931 AATCCTCCATTGGATATTCAACCTAAGAAAACACCTACAATGTGTATGGT 181980
                                                                             
C scaffold64|si        195 AATCCTCCATTGGATATTCAACCTAAGAAAACACCTACAATGTGTATGGT 146

  scaffold35|si     181981 GGAGTTCTAGGAAGGAAAATCCTATTTGGATATGATTTCTGAGAAACTCA 182030
                                                                             
C scaffold64|si        145 GGAGTTCTAGGAAGGAAAATCCTATTTGGATATGATTTCTGAGAAACTCA 96

  scaffold35|si     182031 TATCTTATGACTTTTGAGTCCTTCCTCTGTATCAAACAATGTGAAGGAGA 182080
                                                                             
C scaffold64|si         95 TATCTTATGACTTTTGAGTCCTTCCTCTGTATCAAACAATGTGAAGGAGA 46

  scaffold35|si     182081 CTTATGGAGTTCCAGCTGGAAGCTCCAGATTCTTGGCCTATGTCA 182125
                                                                        
C scaffold64|si         45 CTTATGGAGTTCCAGCTGGAAGCTCCAGATTCTTGGCCTATGTCA 1

Matrix = 20p41g.matrix
Kimura (with divCpGMod) = 0.27
Transitions / transversions = 2.17 (13/6)
Gap_init rate = 0.00 (19 / 6424), avg. gap size = 1.21 (23 / 19)


13 0.00 5.00 0.00 scaffold35|size490618 182411 182430 (308193) (TCTT)n#Simple_repeat 1 21 (0) m_b1554s252i2 117094

  scaffold35|si     182411 TCTTTC-TTCTTTCTTTCTTT 182430
                                 -              
  (TCTT)n#Simpl          1 TCTTTCTTTCTTTCTTTCTTT 21

Matrix = Unknown
Transitions / transversions = 1.00 (0/0)
Gap_init rate = 0.05 (1 / 19), avg. gap size = 1.00 (1 / 1)


291 32.44 4.74 1.02 scaffold35|size490618 183186 183375 (307248) rnd-5_family-961#Unknown 46 242 (491) m_b1554s001i16 117095

  scaffold35|si     183186 ACACTGGAAGATTATTGTGATGCCTTAGCATCGGTTAAATGTATATTATA 183235
                              i v  v  v  v  vv    vi       i i ii   v vv     
  rnd-5_family-         46 ACATTCGACGAATAATGGCATGCACTAGCATCAGCTGGATGAAATTTATA 95

  scaffold35|si     183236 TTCAGCTTAGATGACGGAAAGTCAATGTGACAACC-TTTTTGCTAGTTCA 183284
                               vii i viv i   i  v    vii      -vv   i  i     
  rnd-5_family-         96 TTCATTCTGGTCTATGGAGAGACAATTCAACAACCAAATTTACTGGTTCA 145

  scaffold35|si     183285 AGTTGAATCT---ATTATCCACAACCATTTCACTCATTCAGGTTGAAATT 183331
                            i i   v  --- i v  iv vi --   v v  ivv vv    v    
  rnd-5_family-        146 AATCGAAACTAAAACTCTCTTCTGC--TTTGAGTCGAACCTGTTGCAATT 193

  scaffold35|si     183332 GTTGGAATAGTAATAA--CATAAATCATTTGATGTTCT---AGTGTTTT 183375
                            v  vi   i   v  --   vv i    ii       ---i       
  rnd-5_family-        194 GGTGCGATAATAAAAATCCATCCACCATTCAATGTTCTTGCGGTGTTTT 242

Matrix = 20p41g.matrix
Kimura (with divCpGMod) = 39.37
Transitions / transversions = 0.85 (28/33)
Gap_init rate = 0.03 (6 / 189), avg. gap size = 1.83 (11 / 6)


333 15.09 0.00 0.00 scaffold35|size490618 183484 183536 (307087) C genome_2_21040#DNA (0) 530 478 m_b1554s001i17 117096

  scaffold35|si     183484 GGCTGTGATTTTGTTCCACGAATAGCGGATAGCGAATAGCTATTCTAGTG 183533
                                           vv    i          i     v    vi  i 
C genome_2_2104        530 GGCTGTGATTTTGTTCGTCGAACAGCGGATAGCAAATAGGTATTACAGCG 481

  scaffold35|si     183534 ATT 183536
                              
C genome_2_2104        480 ATT 478

Matrix = 20p41g.matrix
Kimura (with divCpGMod) = 14.78
Transitions / transversions = 1.00 (4/4)
Gap_init rate = 0.00 (0 / 52), avg. gap size = 0.0 (0 / 0)


2838 9.81 9.34 0.21 scaffold35|size490618 183491 183929 (306694) genome_11_89010-9]2#Unspecified 1 479 (0) m_b1554s001i18 117097

  scaffold35|si     183491 ATTTTGTTCCACGAATAGCGGATAGCGAATAGCTATTCTAGTGATTAAAC 183540
                                    vi i                            ii       
  genome_11_890          1 ATTTTGTTCGGCAAATAGCGGATAGCGAATAGCTATTCTAGCAATTAAAC 50

  scaffold35|si     183541 TTAATTTTTCTCTATTGAACGGAAGTGATGATT----------------- 183573
                           i                         v      -----------------
  genome_11_890         51 CTAATTTTTCTCTATTGAACGGAAGTCATGATTTTGTTGTAAAATCGGGA 100

  scaffold35|si     183574 ------CCAATA-------GACCAA--------TCGCGATCTTCCCGCCA 183602
                           ------ v    ------- i    --------             i   
  genome_11_890        101 CTGCCCCGAATAGCGAACTGGCCAATAGACCAATCGCGATCTTCCCACCA 150

  scaffold35|si     183603 CCACAAAAACAGCCACATTGATGATTTTTTTAATGAAA-CTAATTTTTGT 183651
                                         i      v                -           
  genome_11_890        151 CCACAAAAACAGCCGCATTGAGGATTTTTTTAATGAAAGCTAATTTTTGT 200

  scaffold35|si     183652 GGAAAAGGGGATAGTATATCTTCTACAAATTTTATGTAAGTATACTGGGT 183701
                            i                v      v        i               
  genome_11_890        201 GAAAAAGGGGATAGTATAACTTCTAAAAATTTTACGTAAGTATACTGGGT 250

  scaffold35|si     183702 GGAGTCGTGCGGAAAAAGGCGAGAAACACTATTGGACAATTGGGCAATGT 183751
                                v    -i         i     i     v   v     i v    
  genome_11_890        251 GGAGTGGTGC-AAAAAAGGCGGGAAACGCTATTCGACTATTGGACTATGT 299

  scaffold35|si     183752 CTATTCAAAATGGTCGAATAGCACCTGCTATTTGACAATTTGACTTCACT 183801
                                 i                         i   i          i  
  genome_11_890        300 CTATTCGAAATGGTCGAATAGCACCTGCTATTCGACGATTTGACTTCGCT 349

  scaffold35|si     183802 ATATCGAATAGTCTAATAGAAAATTGATAAATTTTGCTATGGGTTGCTCT 183851
                            v           v            vi            v         
  genome_11_890        350 AAATCGAATAGTCGAATAGAAAATTGTCAAATTTTGCTATCGGTTGCTCT 399

  scaffold35|si     183852 ACTGGGACAAACAAAATCATTA-CTTTAGGTGTAATAGC-TAATAGCAAT 183899
                            i   v  i             -i      i i      -i         
  genome_11_890        400 ATTGGTACGAACAAAATCATTATTTTTAGGCGCAATAGCACAATAGCAAT 449

  scaffold35|si     183900 TGTTGGAGATATTGCGGTTCGTCTATTTGA 183929
                            v    v            i          
  genome_11_890        450 TTTTGGCGATATTGCGGTTTGTCTATTTGA 479

Matrix = 20p41g.matrix
Kimura (with divCpGMod) = 8.44
Transitions / transversions = 1.53 (26/17)
Gap_init rate = 0.02 (8 / 438), avg. gap size = 5.25 (42 / 8)


329 25.51 16.20 0.61 scaffold35|size490618 183953 184094 (306529) C rnd-5_family-303#Unknown (323) 171 8 m_b1554s001i19 117098

  scaffold35|si     183953 AGAAATCCATCTAAACCAATGAGCAATCAACAACAAGGATGTCACACAAC 184002
                            i      v  vvi  v  iv i         i   v ii          
C rnd-5_family-        171 AAAAATCCCTCACGACAAACCAACAATCAACAGCAATGGCGTCACACAAC 122

  scaffold35|si     184003 AAACAAAAGGCAATGAGGGAATGGCTCATTTGGA---------------- 184036
                             v iv  i        v  i  ?  v v i i ----------------
C rnd-5_family-        121 AATCGTAAAGCAATGAGCGAGTGNCTAAGTCGAACAACATGTTCACCGTG 72

  scaffold35|si     184037 GATAGG-------TAGCGGTGAGGATAGAGGTGAGACTTCTGAAATCTTT 184079
                              i  -------   -  vv    v       vi  v  vi v    i 
C rnd-5_family-         71 GATGGGGGGGNTATAG-GGACAGGAGAGAGGTGCAACGTCAAACATCTCT 23

  scaffold35|si     184080 CAAGTTGAAACAATT 184094
                           v i            
C rnd-5_family-         22 GAGGTTGAAACAATT 8

Matrix = 20p41g.matrix
Kimura (with divCpGMod) = 27.73
Transitions / transversions = 0.89 (17/19)
Gap_init rate = 0.02 (3 / 141), avg. gap size = 8.00 (24 / 3)


452 20.73 5.80 2.10 scaffold35|size490618 184149 184286 (306337) rnd-1_family-1164#Unknown 94 236 (13) m_b1554s001i20 117099

  scaffold35|si     184149 TGGATTTATAAAAGTCAGC-AAAAAGTAATCAATTATGTGCAAACAAACC 184197
                                 v  i    v  i -      v  v    v v ii          
  rnd-1_family-         94 TGGATTGATGAAAGGCAACGAAAAAGGAAACAATAAAGCACAAACAAACC 143

  scaffold35|si     184198 TCGTTGGACTCCATCATGGATTGTTCAGGT-AAAACTATT--TGATTA-- 184242
                            vi  v    i     -  v  v   v?  -    v    --  i  i--
  rnd-1_family-        144 TGATTCGACTTCATCA-GGTTTCTTCTNGTCAAAAGTATTCGTGGTTGGG 192

  scaffold35|si     184243 --CCATTGGTCTCTCAATCTGTTTGCCCCTGTTGAATGCAACAAAA 184286
                           --vii i  i  i       v        i-   -           
  rnd-1_family-        193 CTGTGTCGGCCTTTCAATCTCTTTGCCCCC-TTG-ATGCAACAAAA 236

Matrix = 20p41g.matrix
Kimura (with divCpGMod) = 23.69
Transitions / transversions = 1.00 (14/14)
Gap_init rate = 0.06 (8 / 137), avg. gap size = 1.38 (11 / 8)


549 22.13 0.00 0.82 scaffold35|size490618 184302 184424 (306199) rnd-5_family-16#Unknown 1 122 (199) m_b1554s001i21 117100

  scaffold35|si     184302 AAACAAAGCACATAGTCAATGCTGAATGATATCTATTGTATATGTGACTA 184351
                              i   i  v?         i  i i    v     vi    ii  i  
  rnd-5_family-          1 AAATAAAACAANTAGTCAATGTTGGACGATAACTATTCCATATACGATTA 50

  scaffold35|si     184352 TATTTATAACAGATAATTATTTACCTTGTGGCTCTGAATGTGGATCATGT 184401
                           v ivi v          ?               ?   i  vv i     i
  rnd-5_family-         51 GACACAGAACAGATAATNATTTACCTTGTGGCTNTGAGTGATGGTCATGC 100

  scaffold35|si     184402 GAAAGACATCACCAGATCATTGA 184424
                            -i   i?     v    v i  
  rnd-5_family-        101 G-GAGATNTCACCCGATCCTCGA 122

Matrix = 20p41g.matrix
Kimura (with divCpGMod) = 23.33
Transitions / transversions = 1.70 (17/10)
Gap_init rate = 0.01 (1 / 122), avg. gap size = 1.00 (1 / 1)


606 26.92 0.93 8.00 scaffold35|size490618 184436 184649 (305974) rnd-5_family-16#Unknown 93 292 (29) m_b1554s001i22 117100

  scaffold35|si     184436 GATCATGCAGGAGATATCACCCGTTCCTTTATGGCAGAGCTGAATTTCTT 184485
                            i      -      ?       v    iv ? i    --      ii i
  rnd-5_family-         93 GGTCATGC-GGAGATNTCACCCGATCCTCGANGACAGA--TGAATTCTTC 139

  scaffold35|si     184486 CCCTGTACCCCAAAATATTCCTTGAA-AATGATGGAAAATGGTTGGCAAT 184534
                           v    --    i  i   ? v     -    vv  i   i i i  iiii
  rnd-5_family-        140 ACCTG--CCCCGAAGTATNCGTTGAAGAATGCGGGGAAACGATCGGTGGC 187

  scaffold35|si     184535 -ATAATGTTGAACAACTGATGCAGTGTATAGAGGTCACAGCAATGAGTGC 184583
                           -  ii  ii-   i v vv    -- i      ---  i  i        
  rnd-5_family-        188 GATGGTGCC-AACGAATTCTGCA--GCATAGAG---ACGGCGATGAGTGC 231

  scaffold35|si     184584 TGCACAATCACTAGTGAGGGGAGATGTCCTGGGCTATCTCAATCGCCACA 184633
                               ii v    -----    i  i    iivv i   v     ii  ii
  rnd-5_family-        232 TGCATGAGCACT-----GGGGGGACGTCCCACTCCATCGCAATCATCATG 276

  scaffold35|si     184634 GTGATTGATCATGTGA 184649
                                 i viii    
  rnd-5_family-        277 GTGATTAAGTGCGTGA 292

Matrix = 20p41g.matrix
Kimura (with divCpGMod) = 27.74
Transitions / transversions = 2.79 (39/14)
Gap_init rate = 0.08 (18 / 213), avg. gap size = 1.00 (18 / 18)


98 0.00 0.00 0.00 scaffold35|size490618 184880 184965 (305658) (CAACAGA)n#Simple_repeat 1 86 (0) c_b1554s251i0 117101

  scaffold35|si     184880 CAACAGACAACAGACAACAGACAACAGACAACAGACAACAGACAACAGAC 184929
                                                                             
  (CAACAGA)n#Si          1 CAACAGACAACAGACAACAGACAACAGACAACAGACAACAGACAACAGAC 50

  scaffold35|si     184930 AACAGACAACAGACAACAGACAACAGACAACAGACA 184965
                                                               
  (CAACAGA)n#Si         51 AACAGACAACAGACAACAGACAACAGACAACAGACA 86

Matrix = Unknown
Transitions / transversions = 1.00 (0/0)
Gap_init rate = 0.00 (0 / 85), avg. gap size = 0.0 (0 / 0)


239 12.12 0.00 0.00 scaffold35|size490618 185011 185043 (305580) C rnd-1_family-130#Unknown (64) 42 10 m_b1554s001i23 117102

  scaffold35|si     185011 CATGGTATTACGAGCAGCTGCTGCAAGATTTTT 185043
                            i  i      v      i              
C rnd-1_family-         42 CGTGATATTACTAGCAGCCGCTGCAAGATTTTT 10

Matrix = 20p41g.matrix
Kimura (with divCpGMod) = 7.00
Transitions / transversions = 3.00 (3/1)
Gap_init rate = 0.00 (0 / 32), avg. gap size = 0.0 (0 / 0)


1405 19.10 3.13 1.54 scaffold35|size490618 185017 185335 (305288) C rnd-1_family-26#Unknown (0) 324 1 m_b1554s001i24 117103

  scaffold35|si     185017 ATTACGAGCAGCTGCTGCAAGATTTTT-GAACCAAGCTACACAGAA-GAA 185064
                                v      i              - v v i     v      - v 
C rnd-1_family-        324 ATTACTAGCAGCCGCTGCAAGATTTTTTGTAGCGAGCTAGACAGAATGCA 275

  scaffold35|si     185065 ATATCTTAGAAACAGACAAAGTATTAGGTTTAAAAATAAGGTGACTTGTC 185114
                             -  v          vi    vv               i   i      
C rnd-1_family-        274 AT-TCGTAGAAACAGAGGAAGTCGTAGGTTTAAAAATAAAGTGGCTTGTC 226

  scaffold35|si     185115 --CGAGTAGTTTTGTTAGTGAGCACATGCGCTTTGTGTGCTT-GTACATG 185161
                           --  vv     --  v i  i  i i     i i i i    - ii ii 
C rnd-1_family-        225 TACGCTTAGTT--GTAAATGGGCGCGTGCGCCTCGCGCGCTTCGCGCGCG 178

  scaffold35|si     185162 CCTTGCATGTGAACGTGCCCTGTTTGGAAATAAGATATAATTTTGATGGT 185211
                              i   i i     i    vv   v                  i v   
C rnd-1_family-        177 CCTCGCACGCGAACGCGCCCATTTTTGAAATAAGATATAATTTTAAAGGT 128

  scaffold35|si     185212 AAGCTAATATCAAAACATTATGACTACCCATG-ACATCAAACAAAAAAA- 185259
                             i vi v          v             -  i    v vi     -
C rnd-1_family-        127 AAACAGAGATCAAAACATGATGACTACCCATGTACGTCAACCCGAAAAAT 78

  scaffold35|si     185260 TAATTATTTTGAGATAATTATGCTTA--CTTACGTTATTGAAGTACCTGT 185307
                                    vv  i   v vi    ?--     -- i v           
C rnd-1_family-         77 TAATTATTTACAGGTAAGTTCGCTTNAGCTTAC--TGTGGAAGTACCTGT 30

  scaffold35|si     185308 AATGGTCAAAGGTG-AAAAACTGTCTCGC 185335
                           v    iv   i   -            i 
C rnd-1_family-         29 TATGGCAAAAAGTGAAAAAACTGTCTCAC 1

Matrix = 20p41g.matrix
Kimura (with divCpGMod) = 15.81
Transitions / transversions = 1.14 (32/28)
Gap_init rate = 0.04 (13 / 318), avg. gap size = 1.15 (15 / 13)

553 22.16 8.87 15.06 scaffold35|size490618 185019 185390 (305233) C rnd-5_family-3853#Unknown (0) 354 3 m_b1554s001i25 117103

  scaffold35|si     185019 TACGAGCAGCTGCTGCAAGATTTTT-GAACCAAGC--------TAC-ACA 185058
                              v      i              - v v     --------   -ii 
C rnd-5_family-        354 TACTAGCAGCCGCTGCAAGATTTTTTGCAGCAAGCAAGAAAAATACTGTA 305

  scaffold35|si     185059 GAAGAAATA--TCTTAGAAACAGACAAAGTAT---TAGGTTTAAAAATAA 185103
                            v   ii  -- v iii   iiv v    v v---  i    iivi- ii
C rnd-5_family-        304 GTAGAGGTACGTATCGAAAATGTAAAAAGGAGACGTAAGTTTGGCG-TGG 256

  scaffold35|si     185104 GGTGACTT-GTCCGAGTAGT------TTTGTTAGTGAGCACATGCGCTTT 185146
                           v    iv -  v  v  i  ------  v i        i ii  ? i i
C rnd-5_family-        255 CGTGATGTAGTACGTGTGGTCCAAGCTTAGCTAGTGAGCGCGCGCNCCTC 206

  scaffold35|si     185147 GTGTGCTTGTACATGCCTTGCATGTGAACGTGCCCTGTTTGGAAATAAGA 185196
                           ----------  --------  i i   i ii ? -i       ?- v  
C rnd-5_family-        205 ----------AC--------CACGCGAATGCACNC-ATTTGGAAN-ACGA 176

  scaffold35|si     185197 TATAATTTTGATGGTAAGCTAATATCAAAACATTATGACTACCCATG-AC 185245
                             i      i?v       v?            i?i           -  
C rnd-5_family-        175 TACAATTTTANAGGTAAGCANATATCAAAACATCNCGACTACCCATGTAC 126

  scaffold35|si     185246 ATCAAACAAAAAAATAATTATTTTG-AGATAATTATGCTTA-------CT 185287
                           i    vi?      -----     i-  i      -    v-------  
C rnd-5_family-        125 GTCAACTNAAAAAA-----ATTTTACAGGTAATTA-GCTTCAATGCATCT 82

  scaffold35|si     185288 TACGTTAT-TGAAGTACCTGTAATGGTCAAAGGTG-AAAAACTGTCTCGC 185335
                             ?iv i - v vv       -vi       ?   -            i 
C rnd-5_family-         81 TANAATGTATCACTTACCTGT-TCGGTCAAANGTGAAAAAACTGTCTCAC 33

  scaffold35|si     185336 TGACGGAGAAGGAAAAGGAGAAAAAAGTTGGCTCAGTTTCCCATACAACT 185385
                             i-------------------------?            vi       
C rnd-5_family-         32 TGG-------------------------NGGCTCAGTTTCCAGTACAACT 8

  scaffold35|si     185386 AAGAT 185390
                                
C rnd-5_family-          7 AAGAT 3

Matrix = 20p41g.matrix
Kimura (with divCpGMod) = 22.74
Transitions / transversions = 1.69 (44/26)
Gap_init rate = 0.18 (65 / 371), avg. gap size = 1.32 (86 / 65)


975 23.65 3.78 9.71 scaffold35|size490618 185193 185562 (305061) rnd-2_family-88#Unknown 225 574 (435) m_b1554s001i26 117104

  scaffold35|si     185193 AAGATATAATTTTGATGGTAAGCTAATA-TCAAAACATTATGACTACCCA 185241
                                        i v    i  vi   - i  i   v   i        
  rnd-2_family-        225 AAGATATAATTTTAAAGGTAGGCAGATACTTAAGACAATATAACTACCCA 274

  scaffold35|si     185242 TG-ACATC-AAACAAAAAAATAATTATTTTGAGATAATTATGCTTAC-TT 185288
                             - vi  -  i i     vv        vv  i   ---- i i  - i
  rnd-2_family-        275 TGTAAGTCCAAGCGAAAAATGAATTATTTACAGGTAA----GTTCACATC 320

  scaffold35|si     185289 ACGTTATTGA--AGTACCTGTAATGGTCAAAGGTGAAAAA-CTGTCTCGC 185335
                            vv  ?   i--         vv   iv   i i      -       i 
  rnd-2_family-        321 AACTTNTTGGTCAGTACCTGTTTTGGCAAAAAGCGAAAAAACTGTCTCAC 370

  scaffold35|si     185336 TGACGGAGAAGGAAAAGGAGAAAAAAGTTGGCTCAGTTTCCCATACAACT 185385
                                 -------------------------          v i      
  rnd-2_family-        371 TGACGG-------------------------CTCAGTTTCCAACACAACT 395

  scaffold35|si     185386 AAGATAACTGGTAGCGGCTGCAAGATTTTTTGCAGCAAGCTAGACAGAAG 185435
                                v  ii i   v                i   i            v
  rnd-2_family-        396 AAGATTACCAGCAGCCGCTGCAAGATTTTTTGTAGCGAGCTAGACAGAAT 445

  scaffold35|si     185436 AAGCATCATTGAAACAGAGAAAGTATTAGGTTTAAAAATAAGATGGCTGG 185485
                           iv vv ii v  i      i   ?vv  --i  v       ii     v 
  rnd-2_family-        446 GCGATTTGTAGAGACAGAGGAAGNCGTA--CTTTAAAATAAAGTGGCTTG 493

  scaffold35|si     185486 TCTAACCTTTGT-T-----AGTGGGTACATGGGCCT-GGGTGCTTCACGC 185528
                            vvv  v v   - ----- i    ii i? v    - v i     i   
  rnd-2_family-        494 TAGTACGTGTGTATGCCGAAATGGGCGCGNGCGCCTCGCGCGCTTCGCGC 543

  scaffold35|si     185529 ATGCCTCACACCCAAACATCACATTTTGGAAGTA 185562
                           ii   v i ?   --i ii -      v   i  
  rnd-2_family-        544 GCGCCGCGCNCCC--GCGCC-CATTTTTGAAATA 574

Matrix = 20p41g.matrix
Kimura (with divCpGMod) = 24.13
Transitions / transversions = 1.32 (45/34)
Gap_init rate = 0.12 (43 / 369), avg. gap size = 1.12 (48 / 43)


1570 19.30 2.20 0.62 scaffold35|size490618 185389 185706 (304917) C rnd-1_family-26#Unknown (0) 324 2 m_b1554s001i27 117105

  scaffold35|si     185389 ATAACTGGTAGCGGCTGCAAGATTTTTTGCAGCAAGCTAGACAGAAGAAG 185438
                             v   i i   v                i   i            v-- 
C rnd-1_family-        324 ATTACTAGCAGCCGCTGCAAGATTTTTTGTAGCGAGCTAGACAGAAT--G 277

  scaffold35|si     185439 CA--TCATTGAAACAGAGAAAGTATTAGGTTTAAAAATAAGATGGCTGGT 185486
                             --  i v         i    vv               ii     v  
C rnd-1_family-        276 CAATTCGTAGAAACAGAGGAAGTCGTAGGTTTAAAAATAAAGTGGCTTGT 227

  scaffold35|si     185487 CTAACCTTTGTT---AGTGGGTACATGGGCCTGG-GTGCTTCACGCATGC 185532
                              vv   v   --- i    ii i  v    v - i     i   ii  
C rnd-1_family-        226 CTACGCTTAGTTGTAAATGGGCGCGTGCGCCTCGCGCGCTTCGCGCGCGC 177

  scaffold35|si     185533 CTCACACCCAAACAT-CACATTTTGGAAGTAAGATGTAATTTAAAAGGTA 185581
                              i   v i   ii- v      v   i      i      v       
C rnd-1_family-        176 CTCGCACGCGAACGCGCCCATTTTTGAAATAAGATATAATTTTAAAGGTA 127

  scaffold35|si     185582 AACAGACAACAAAACATTATGACTATCCCTGTACGTCAACCTGTAACATT 185631
                                 v v        v       i  v            i v  v   
C rnd-1_family-        126 AACAGAGATCAAAACATGATGACTACCCATGTACGTCAACCCGAAAAATT 77

  scaffold35|si     185632 AATTATGTACAGATAATTACTCTTGTGTTTCTTGTGGAAGTGCCTGTTAT 185681
                                 v     i   v v v   ?v i  vi         i        
C rnd-1_family-         76 AATTATTTACAGGTAAGTTCGCTTNAGCTTACTGTGGAAGTACCTGTTAT 27

  scaffold35|si     185682 AGCCAAAGGTTAAAAAAGTGTCTCA 185706
                           i  v   i  v      v       
C rnd-1_family-         26 GGCAAAAAGTGAAAAAACTGTCTCA 2

Matrix = 20p41g.matrix
Kimura (with divCpGMod) = 17.52
Transitions / transversions = 0.97 (30/31)
Gap_init rate = 0.02 (6 / 317), avg. gap size = 1.50 (9 / 6)


374 23.47 3.59 8.12 scaffold35|size490618 185563 185729 (304894) C rnd-4_family-169#RC/Helitron (8007) 246 87 m_b1554s001i28 117106

  scaffold35|si     185563 AGATGTAATTTAAAAGGTAAACAGACAACAAAACATTA-TGACTATCCCT 185611
                               i  v   v        v  v ? v     v  i -      i  v 
C rnd-4_family-        246 AGATATATTTTTAAAGGTAACCACANATCAAAAGATCAATGACTACCCAT 197

  scaffold35|si     185612 GTACGTCAACCTGTAACATTAATTATGTACAGATAATTACTCTTG----- 185656
                            i i     v vvv  v iv v    v     i  ?  i ---- -----
C rnd-4_family-        196 GCATGTCAAACACAAAAACAACTTATTTACAGGTANTTGC----GAGAAA 151

  scaffold35|si     185657 TGTTTCTTGTGGAAGTGCCTGTTATAGCCAAAGGTTAAAAAAGTGTCTCA 185706
                            i?iv v   ----- i  ?i v         i - i      i      
C rnd-4_family-        150 TANCACATGT-----TACCNATAATAGCCAAAAG-TGAAAAAGCGTCTCA 107

  scaffold35|si     185707 TTGAAGGAGAAAGAGAAGGCAAA 185729
                           i     i   ---      v   
C rnd-4_family-        106 CTGAAGAAGA---AGAAGGGAAA 87

Matrix = 20p41g.matrix
Kimura (with divCpGMod) = 28.18
Transitions / transversions = 0.89 (17/19)
Gap_init rate = 0.09 (15 / 166), avg. gap size = 1.27 (19 / 15)


14 22.60 0.00 0.00 scaffold35|size490618 185732 185764 (304859) (AGA)n#Simple_repeat 1 33 (0) m_b1554s252i4 117107

  scaffold35|si     185732 AGGAGGAGAAAGAGAAGGAGAAGAAGAAGGAGA 185764
                             i  i    ii     i           i   
  (AGA)n#Simple          1 AGAAGAAGAAGAAGAAGAAGAAGAAGAAGAAGA 33

Matrix = Unknown
Transitions / transversions = 1.00 (6/0)
Gap_init rate = 0.00 (0 / 32), avg. gap size = 0.0 (0 / 0)


8687 9.43 3.37 3.05 scaffold35|size490618 185775 187700 (302923) rnd-5_family-921#Unknown 1 1932 (247) m_b1554s001i29 117108

  scaffold35|si     185775 AGAGCGCCAAACTCTCTCCACATGTAAGTGTATTTATATACTTTT-CACA 185823
                                 v              i       i               -  i 
  rnd-5_family-          1 AGAGCGGCAAACTCTCTCCACGTGTAAGTATATTTATATACTTTTTCATA 50

  scaffold35|si     185824 AGTTTACTTCCAAAAACCATTGCAAGTATAGTATCAGTTAAATCATGTCA 185873
                              v  v  v       i                   v   i       i
  rnd-5_family-         51 AGTATAGTTACAAAAACTATTGCAAGTATAGTATCAGGTAAGTCATGTCG 100

  scaffold35|si     185874 CTATTTAAGTTGTTGTTTGTTCTGTGTAAGTATCACCAAAAAAGGCATAA 185923
                             --      v   i   i                         v     
  rnd-5_family-        101 CT--TTAAGTAGTTATTTATTCTGTGTAAGTATCACCAAAAAAGTCATAA 148

  scaffold35|si     185924 CTTATTTACCGATGCAGGTTTCATGCATATATTTGAGAAAGACATGTGTG 185973
                           v v                      i                        
  rnd-5_family-        149 GTGATTTACCGATGCAGGTTTCATGTATATATTTGAGAAAGACATGTGTG 198

  scaffold35|si     185974 TCCACTTACTGCTACCTGATGTTGATGCTTTTGTGGTATATTGACTAATA 186023
                            i       i              v i  iv i        vii      
  rnd-5_family-        199 TTCACTTACCGCTACCTGATGTTGTTACTCGTATGGTATATGAGCTAATA 248

  scaffold35|si     186024 CACAGAGACATCATACATCAATACTTCTTTTACCTTGCAGTAAGTAATGT 186073
                                                 ?         i   i      v  v   
  rnd-5_family-        249 CACAGAGACATCATACATCAATNCTTCTTTTATCTTACAGTAATTATTGT 298

  scaffold35|si     186074 TAACAATCCTAAGCCTATACTT-------AATG-----TAGTTGATGAAA 186111
                                   ?    i        -------    -----           i
  rnd-5_family-        299 TAACAATCNTAAGTCTATACTTTGATAGGAATGCTTTGTAGTTGATGAAG 348

  scaffold35|si     186112 TAATAATAGTGATTGAATAATTACATTAGATGTTATTCCTCTTATAGGAT 186161
                           v     ----------        v           i   --       v
  rnd-5_family-        349 GAATAA----------ATAATTACTTTAGATGTTATCCCT--TATAGGAG 386

  scaffold35|si     186162 ACCCAGAAAAGAGGATTGCCACAGAGTGGTCATGACAAATTAAAAAGATA 186211
                               v--      vi       i                           
  rnd-5_family-        387 ACCCC--AAAGAGCGTTGCCACGGAGTGGTCATGACAAATTAAAAAGATA 434

  scaffold35|si     186212 TTTTGAAAGTGCTGGACATAGAGATATCAAAAAGATCTCACCTTTTT--- 186258
                                 i     iv  v  ?    v  -                   ---
  rnd-5_family-        435 TTTTGAGAGTGCCTGAAATNGAGAAAT-AAAAAGATCTCACCTTTTTAAA 483

  scaffold35|si     186259 -------------------------TAAATTTTAAGGGCATCTCATGCTT 186283
                           -------------------------                         
  rnd-5_family-        484 TTTTAAGGGCATCTCCTGCTTCTCTTAAATTTTAAGGGCATCTCATGCTT 533

  scaffold35|si     186284 CTCTAGTGTGTTTGCAAGGAGGAGTGAAGGTCACAAGTTCTTTGCTGCAG 186333
                                                                             
  rnd-5_family-        534 CTCTAGTGTGTTTGCAAGGAGGAGTGAAGGTCACAAGTTCTTTGCTGCAG 583

  scaffold35|si     186334 AATGGTGTGACAAACAATTAAAAAGAAACTGTTAGAGTACCTGAAATAGA 186383
                                                                             
  rnd-5_family-        584 AATGGTGTGACAAACAATTAAAAAGAAACTGTTAGAGTACCTGAAATAGA 633

  scaffold35|si     186384 GAAATAAAAATGTGCAACAGTGATCTCACCTTTTTAGGGTGTCTCCTGGT 186433
                                        i   v        ?            i  iv      
  rnd-5_family-        634 GAAATAAAAATGTACAAAAGTGATCTNACCTTTTTAGGGCGTTGCCTGGT 683

  scaffold35|si     186434 TCTC---AATGGTGTGGTATTGGGGGTGATTGTCACTAGCTCTGGGAGTA 186480
                               --- ??????????????????????????????????????????
  rnd-5_family-        684 TCTCTGCANNNNNNNNNNNNNNNNNNNNNNNNNNNNNNNNNNNNNNNNNN 733

  scaffold35|si     186481 GATTGTAGCCAAGAATCCACTATTGCTGCAAACAGGTATGATGAAAAATT 186530
                           ??????????????????????????????????????????????????
  rnd-5_family-        734 NNNNNNNNNNNNNNNNNNNNNNNNNNNNNNNNNNNNNNNNNNNNNNNNNN 783

  scaffold35|si     186531 TAACAGATATTCCAAGAGTGCCTGGAATAGAGAAATAAAAATATACAAAC 186580
                           ??????v??i ?  -         i                         
  rnd-5_family-        784 NNNNNNCNNCTNCA-GAGTGCCTGAAATAGAGAAATAAAAATATACAAAC 832

  scaffold35|si     186581 ACATTCAAATTGTTTGCAGAGCATTGCCTACTTCTTGGATGTGTTGGTAG 186630
                             i   v  iiv       i    i    i     iv  ???????????
  rnd-5_family-        833 ACGTTCTAACCTTTTGCAGGGCATCGCCTGCTTCTCTGANNNNNNNNNNN 882

  scaffold35|si     186631 TTGGGGAGTGAGGTTTGGGAGATCTTGCAGTGGCTGGCAACCAATAAACC 186680
                           ??????????????????????????????????????????????????
  rnd-5_family-        883 NNNNNNNNNNNNNNNNNNNNNNNNNNNNNNNNNNNNNNNNNNNNNNNNNN 932

  scaffold35|si     186681 CCATTTCTGTGGAGGGGTGTGACAAAC--AATCAACAAGATATTTTTAGA 186728
                           ???????????????????????????--   --    ivi    --   
  rnd-5_family-        933 NNNNNNNNNNNNNNNNNNNNNNNNNNNCTAAT--ACAAATCATTT--AGA 978

  scaffold35|si     186729 GGTTATGTCATAGGAAAATAAGAAAGGCAAAAGAGAGCTCAC--TTTTCC 186776
                            vvii  i           ?      i         ?     --      
  rnd-5_family-        979 GTGCGTGCCATAGGAAAATNAGAAAGACAAAAGAGANCTCACCTTTTTCC 1028

  scaffold35|si     186777 TTGACATTGCCTACTTATCTTTTGTCTTTGCAGGGGGAATGAAGTTGGCA 186826
                                      ii   v    ? vv ?   vv ivivvi ??????????
  rnd-5_family-       1029 TTGACATTGCCCGCTTCTCTTNTTGCNTTGATGACATTGTNNNNNNNNNN 1078

  scaffold35|si     186827 AGCTCTGGGAGGGACCGGTGGTCAAGAATCCATCATTGTTGCAGAGGATT 186876
                           ??????????????????????????????????????????????????
  rnd-5_family-       1079 NNNNNNNNNNNNNNNNNNNNNNNNNNNNNNNNNNNNNNNNNNNNNNNNNN 1128

  scaffold35|si     186877 GTGATGAACAATTAAAAAGATATTTTAAGAGTGCATGAAATAGAGAAATA 186926
                           ??????????????????????i ? i                       
  rnd-5_family-       1129 NNNNNNNNNNNNNNNNNNNNNNCTNTGAGAGTGCATGAAATAGAGAAATA 1178

  scaffold35|si     186927 AAAATAACCAAAAGAGATCTTGCATTTT-CAGGGCATTGGCCACTTGTC- 186974
                                                i      -      i   v         -
  rnd-5_family-       1179 AAAATAACCAAAAGAGATCTTACATTTTTCAGGGCGTTGCCCACTTGTCN 1228

  scaffold35|si     186975 TATTGTGTTGGCAGGGGGTGCTGTGAATTTTGCAAGCTCTGGGAGTGCTT 187024
                            ??i  v  vi v v???????????????????????????????????
  rnd-5_family-       1229 TNNCGTTTTTACTGTNNNNNNNNNNNNNNNNNNNNNNNNNNNNNNNNNNN 1278

  scaffold35|si     187025 GACAACCAAGAAACCACCTTTGCCACTGCCTGGTGTAAAAAACAATTAGA 187074
                           ??????????????????????????????????????????????????
  rnd-5_family-       1279 NNNNNNNNNNNNNNNNNNNNNNNNNNNNNNNNNNNNNNNNNNNNNNNNNN 1328

  scaffold35|si     187075 AGTGATATTTAAAACATGTGACAGAGGAAAACAAGATAGAAAAAGGAGAC 187124
                           ??i ---  v     i       i       i    v        -    
  rnd-5_family-       1329 NNCG---TTGAAAACGTGTGACAAAGGAAAATAAGAAAGAAAAAG-AGAC 1374

  scaffold35|si     187125 CTCAACATTT-CAGGG-CACTGCCCACTTGTCTATTGCATTGGCAGTGGG 187172
                               v     -     - ii     i   ------i  i--    vvi  
  rnd-5_family-       1375 CTCACCATTTTCAGGGTCGTTGCCCGCTT------CGCG--GGCATGAGG 1416

  scaffold35|si     187173 GGAGTGACGGGCTGAAGCTCTGGGATAGTCCGTGGTCTGTCAATGAAATC 187222
                                  v                 ii   i i        i      i 
  rnd-5_family-       1417 GGAGTGAAGGGCTGAAGCTCTGGGACGGTCTGCGGTCTGTCGATGAAACC 1466

  scaffold35|si     187223 AAACCAAGTTTGGGGCAGAGAGATAAGTCAGCATAAAATGACCTTACATC 187272
                                  -        i        ?      iv      v         
  rnd-5_family-       1467 AAACCAA-TTTGGGGCGGAGAGATANGTCAGCGAAAAATGTCCTTACATC 1515

  scaffold35|si     187273 TTGACTGTAAAATTAATCAGGTGGCATGGGTAATGCACAGCCAATCCCAT 187322
                                  v     v            v   v vi    i    v      
  rnd-5_family-       1516 TTGACTGGAAAATGAATCAGGTGGCAAGGGAATCGCACGGCCACTCCCAT 1565

  scaffold35|si     187323 ATGCCTCACCACCATCACATTCTTCATCGCAATGTGGGGAGGGCATTCAT 187372
                           v   i      i  i      -------    ------------  iv  
  rnd-5_family-       1566 CTGCTTCACCATCACCACATT-------GCAA------------ATCGAT 1596

  scaffold35|si     187373 CACGCAGTGATACATTGTTCAATCAGTGTTGATGTGAAGCAATCTCCCGG 187422
                             v                          v             i     i
  rnd-5_family-       1597 CAAGCAGTGATACATTGTTCAATCAGTGTGGATGTGAAGCAATTTCCCGA 1646

  scaffold35|si     187423 TGGAGGTACAAATGCAATTTCCCGGTTGTTGCAAAGAAATAAAATGTCCT 187472
                            v      v               i   vv               -   i
  rnd-5_family-       1647 TCGAGGTAAAAATGCAATTTCCCGATTGAGGCAAAGAAATAAAAT-TCCC 1695

  scaffold35|si     187473 GATGGAGATAAAGAAGTGTTCTGCTGAGGGATGGCAGGGCAGTGGGTACA 187522
                              v   i       i                      i   i   v   
  rnd-5_family-       1696 GATCGAGGTAAAGAAATGTTCTGCTGAGGGATGGCAGGACAGCGGGGACA 1745

  scaffold35|si     187523 T-------------CAGTATAAAACAAGCATTATCAACCGATGAAAATGT 187559
                            -------------             i           i   -      
  rnd-5_family-       1746 TAACAGAAGTATAACAGTATAAAACAAACATTATCAACCAATG-AAATGT 1794

  scaffold35|si     187560 TATGACTGCAACATAAAAACACTTCAAGATTTTGAGAAAAATGAAGATAT 187609
                             iii   i   v iv v i   v         i v  v           
  rnd-5_family-       1795 TACAGCTGTAACTTGCACATACTACAAGATTTTAATAATAATGAAGATAT 1844

  scaffold35|si     187610 CTGCACGTAATAATATGCTGTAATTGCATGTATATTTATGAATAGAATGA 187659
                                  ---      i   i     i             i   i     
  rnd-5_family-       1845 CTGCACG---TAATATACTGCAATTGTATGTATATTTATGGATAAAATGA 1891

  scaffold35|si     187660 TTTATGGTACTCAACTACTAAAGAAATCAACACTACAAAAA 187700
                                         i             i            
  rnd-5_family-       1892 TTTATGGTACTCAATTACTAAAGAAATCGACACTACAAAAA 1932

Matrix = 20p41g.matrix
Kimura (with divCpGMod) = 10.68
Transitions / transversions = 1.38 (102/74)
Gap_init rate = 0.04 (72 / 1925), avg. gap size = 1.72 (124 / 72)


2019 5.22 3.66 1.80 scaffold35|size490618 187703 187975 (302648) genome_11_12231#DNA 70 347 (90) m_b1554s001i30 117109

  scaffold35|si     187703 ACTCGAAGATTCGATTTCGCCCACTTGCACCCACTTCTGAGTCAATCTGA 187752
                                  iv v               v                       
  genome_11_122         70 ACTCGAAATTGCGATTTCGCCCACTTCCACCCACTTCTGAGTCAATCTGA 119

  scaffold35|si     187753 CGTCACCGATTGATTTCTCGTGAAAAATTAGCACGATAGACCCCCACCAA 187802
                                     i    i                                  
  genome_11_122        120 CGTCACCGATCGATTCCTCGTGAAAAATTAGCACGATAGACCCCCACCAA 169

  scaffold35|si     187803 GAATATTATTTGAT-ATCATTATTTAGGCAAACACAATTAGCACCATGTG 187851
                                         -  i           i    v --         v  
  genome_11_122        170 GAATATTATTTGATCATTATTATTTAGGCGAACAGA--TAGCACCATTTG 217

  scaffold35|si     187852 CCATGCTTTCGCCATACAAATGAAAAAAATTCCAAATTGGACGGTGCAGT 187901
                                                        -        v       --  
  genome_11_122        218 CCATGCTTTCGCCATACAAATGAAAAAAA-TCCAAATTCGACGGTG--GT 264

  scaffold35|si     187902 T---------GTACCCCTCTTAAACATGGTAAGTAGAGATAGATAGGTAT 187942
                            ---------                                i      v
  genome_11_122        265 TCCTATTGAAGTACCCCTCTTAAACATGGTAAGTAGAGATAGGTAGGTAG 314

  scaffold35|si     187943 ATATGTAGGTAATAGTTGGTAAAAATCGTTTAA 187975
                                         i                  
  genome_11_122        315 ATATGTAGGTAATAATTGGTAAAAATCGTTTAA 347

Matrix = 20p41g.matrix
Kimura (with divCpGMod) = 4.70
Transitions / transversions = 1.00 (7/7)
Gap_init rate = 0.03 (7 / 272), avg. gap size = 2.14 (15 / 7)


1403 21.32 7.81 12.77 scaffold35|size490618 187985 189188 (301435) rnd-4_family-169#RC/Helitron 39 1189 (7064) m_b1554s001i31 117110

  scaffold35|si     187985 AATCAAGATTTTTTCTTGAAAAAATCTTAGTTTATCTTTAATTGGGAATT 188034
                                             -                 vi i vi-i     
  rnd-4_family-         39 AATCAAGATTTTTTCTTG-AAAAATCTTAGTTTATCACTGAGC-AGAATT 86

  scaffold35|si     188035 GTTCTTCTTCTCCTTCTTCTCCATGAGACACTTTTTTCACTATTTACAAT 188084
                           v   -i     i     --  vi      i -         v  vi v  
  rnd-4_family-         87 TTTC-CCTTCTTCTTCT--TCAGTGAGACGC-TTTTTCACTTTTGGCTAT 132

  scaffold35|si     188085 TGTAGCTAACAAGTGCATATCCCTGCGT-ATTACCTTTAAATAACTTATT 188133
                            i ? v     v   -?   ii  -  i- ?     v       v  i  
  rnd-4_family-        133 TATNGGTAACATGTG-NTATTTCT-CGCAANTACCTGTAAATAAGTTGTT 180

  scaffold35|si     188134 TTAATTTTTGAGAGATATGGGTATTCATT-ATCTTTTGGTTCCATGA-TA 188181
                             vi v     v vii       v     -        i- ?ii  i-  
  rnd-4_family-        181 TTTGTGTTTGACATGCATGGGTAGTCATTGATCTTTTGA-TNTGTGGTTA 229

  scaffold35|si     188182 CCTTTAAAAATATACCTTAATTCATCACCAAAACATGTTTCAACACAAAC 188231
                                         i  v  ?   vi-?i   i    ----iv  v   i
  rnd-4_family-        230 CCTTTAAAAATATATCTAAANTCAAT-NTAAAGCATG----GCCAAAAAT 274

  scaffold35|si     188232 GGTTGGTACTGTATAACGGAAGAAACGGATCACCAAAAAATGTTTTCAAC 188281
                           vv  -    -ii i    v---- i vv        vv ?i  ----   
  rnd-4_family-        275 TCTT-GTAC-ACACAACGT----AGCTCATCACCAATCANCGT----AAC 314

  scaffold35|si     188282 GTA----CGCACAGCTAAAAATGGTTTTAACTGAAACGCATCATGTAAAC 188327
                            i ----i   ii  i     v    iv   vviivi?  -- i  i   
  rnd-4_family-        315 GCATAACTGCATGGCCAAAAAGGGTTCAAACGCGGTTNCA--ACGTGAAC 362

  scaffold35|si     188328 G-ATCACC-AAAAATG-TTTCAACATTAAACGCA-CATCTAGAAGACTCC 188373
                            -      -       -       i v iv    -  i ---  i v   
  rnd-4_family-        363 GCATCACCAAAAAATGNTTTCAACGTAAGCCGCAGCACC---AAAAATCC 409

  scaffold35|si     188374 A---CAAC-CAAAAAAGTCTCCATTTTTTTTCAATGGAAAC--------T 188411
                            ---i   -       vvv  v ---v       i vv   -------- 
  rnd-4_family-        410 AATGTAACGCAAAAAATGGTCAA---ATTTTCAACGCTAACGCACTAGTT 456

  scaffold35|si     188412 GCA--GTGTAAAGGCACCACGACCAAAAAAT-GTGTCACCGT-------- 188450
                           i  --      --- -i  ivi         -  v   v   --------
  rnd-4_family-        457 ACAACGTGTAA---C-TCATCGCCAAAAAATGGTTTCAACGTAAATGCGT 502

  scaffold35|si     188451 ----TAAACGCACAACC-AAAAATGGTTTTAACTTCATGTGAACG-ATCA 188494
                           ---- v      ivi  -       ?   i   v -  ---    - i  
  rnd-4_family-        503 CACATTAACGCATCGCCAAAAAATGNTTTCAACGT-AT---AACGCACCA 548

  scaffold35|si     188495 CCAAAAAATG-TTTCAACATCAAACGTA-CACCTAGAATG-GAGCACGAC 188541
                                     -       i -     i -   i  v  i -  i  ivi 
  rnd-4_family-        549 CCAAAAAATGTTTTCAACGT-AAACGCACCACTTACAACGTGAACATCGC 597

  scaffold35|si     188542 CAAAAAATGTTTCAAGGTTAAACGCACAGCCGAAAAGTGGTCTTAACTGA 188591
                                 v v   -  v  --       -- --------------- ? v 
  rnd-4_family-        598 CAAAAATTCTTT-AACGT--AACGCAC--C---------------ANTTA 627

  scaffold35|si     188592 AACGCATCATGTAAACGATCTCCAAAAAGT-GTTTCAAAGTTGAACGCAC 188640
                                 v ii    vivi  v       i?-       v i -       
  rnd-4_family-        628 AACGCAACGCGTAACTTGTCACCAAAAAANGGTTTCAACGCT-AACGCAC 676

  scaffold35|si     188641 ACTCAAAAATCATCATAATGCGCAAAGGCAC------CACGACTAAATCA 188684
                             i       i- ivi  --  i   v    ------      i   -- 
  rnd-4_family-        677 ACCCAAAAATT-TTTCAA--CGTAAACGCACCACGTACACGACCAAA--A 721

  scaffold35|si     188685 TGTGTCAAGGTTAAACGCACAGCCAAAAAATTTCAACGTTAAACGCACAG 188734
                           v iv i v -- v       v -----     ---------       vi
  rnd-4_family-        722 AGCTTTACG--TCAACGCACTG-----AAATT---------AACGCACCA 755

  scaffold35|si     188735 CCAAAAATGGTTTTTAACTGAAATGCATAATGTAAATG-ATCACCCAAAA 188783
                                  i-     i   - v  i   iv i    vi -      v    
  rnd-4_family-        756 CCAAAAAC-GTTTTCAAC-GTAACGCACCACGTAACCGCATCACCAAAAA 803

  scaffold35|si     188784 ATGG-TTCAGCGTCAAATGCAC-AC-TATATC--TAAATTCATCACCAAA 188828
                              ?-    i   i-  i    -  -  i v --v   iv i        
  rnd-4_family-        804 ATGNTTTCAACGTT-AACGCACTACTTACAACGTGAAACACGTCACCAAA 852

  scaffold35|si     188829 ACATGTTTCAACACAAAGGGTTGGTGCTG-TATAATGGAAGAAAG-CAGA 188876
                           i---i       ivv   i---v ii  ?- i v i v  v  v - iv 
  rnd-4_family-        853 G---ATTTCAACGATAAGA---CGCACTNATGTCACGTAACAATGACGCA 896

  scaffold35|si     188877 TCACGAAAAAATG-----TTTTCAACGTAAACTACAGTGTAAAGGCACCA 188921
                               v     i  -----          ?   ------------    i 
  rnd-4_family-        897 TCACCAAAAAGTGGCAGTTTTTCAACGTNAAC------------GCACTA 934

  scaffold35|si     188922 CAACCAAAAAATGTGTCAATGTTAAACGCGCA-GCC-AAACATGGTTTTA 188969
                            --i  ----------   i - i     i  -i  -   v   v   i 
  rnd-4_family-        935 C--TCA----------CAACG-TGAACGCACATACCAAAAAATGTTTTCA 971

  scaffold35|si     188970 ACTGAAACGCATCACGTA--AACG-------ATCACCAAAAAATGTTTCA 189010
                             ---      i   v  --    -------            v?     
  rnd-4_family-        972 AC---AACGCACCACTTAACAACGTTAACTCATCACCAAAAAAGNTTTCA 1018

  scaffold35|si     189011 ACATCAAACGCA-CAC---CTAAAAGGCACCACGACCAAAAAATCTTTCA 189056
                             i i-      -   ---     v vv v i  ------------- ? 
  rnd-4_family-       1019 ACGTT-AACGCACCACTTTCTAAACGCAAACGCG-------------TNA 1054

  scaffold35|si     189057 ACTTTCAACGCACGGCCAAAAATGCTGT--TCACTG--AAACGCATCC-- 189100
                           --i  v     iiv          -   --   vi --   -     i--
  rnd-4_family-       1055 --CTTGAACGCGTCGCCAAAAATG-TGTTATCAACGTCAAA-GCATCTAT 1100

  scaffold35|si     189101 ------CGTA-AATG-ATCACCAAAAA-GTTTTTCAACGTCAAATGCAC- 189140
                           ------   i-  i -    i      - iv         -   i  i -
  rnd-4_family-       1101 TTACAACGTGTAACGCATCATCAAAAATGCGTTTCAACGT-AAACGCGCT 1149

  scaffold35|si     189141 ACCTACAGGGCACCACGACAAAAAATGTTTCAACGTTAAATGCACATC 189188
                             ? -? iv   i  --? i      -    -   i   ---    i 
  rnd-4_family-       1150 ACNT-NAACGCATCA--NCGAAAAAT-TTTC-ACGCTAA---CACACC 1189

Matrix = 20p41g.matrix
Kimura (with divCpGMod) = 21.79
Transitions / transversions = 1.33 (128/96)
Gap_init rate = 0.16 (189 / 1203), avg. gap size = 1.28 (241 / 189)

1974 21.96 12.44 7.88 scaffold35|size490618 188451 189656 (300967) rnd-4_family-169#RC/Helitron 318 1574 (6679) m_b1554s001i32 117110

  scaffold35|si     188451 TAAACGCACAACCAAAAATGGTTTTAAC-----TTCA-TGTGAACG-ATC 188493
                              vi   iii       v    iv   ----- ?  -i       -   
  rnd-4_family-        318 TAACTGCATGGCCAAAAAGGGTTCAAACGCGGTTNCAACGTGAACGCATC 367

  scaffold35|si     188494 ACCAAAAAATG-TTTCAACATCAAACGTA-CACCTAGAATGGAGCACGAC 188541
                                      -       i v iv  i -    v i   vv iiiii  
  rnd-4_family-        368 ACCAAAAAATGNTTTCAACGTAAGCCGCAGCACCAAAAATCCAATGTAAC 417

  scaffold35|si     188542 -CAAAAAATG-------TTTCAAGGTTAA-------------ACG----- 188565
                           -         -------      v i   -------------   -----
  rnd-4_family-        418 GCAAAAAATGGTCAAATTTTCAACGCTAACGCACTAGTTACAACGTGTAA 467

  scaffold35|si     188566 --CACAGCCGAAAAGTGGTCTTAACTGAAACGCATCATGTAAACG-ATCT 188612
                           --  iv   i    i    i i   vv   i  i   ii v    -   v
  rnd-4_family-        468 CTCATCGCCAAAAAATGGTTTCAACGTAAATGCGTCACATTAACGCATCG 517

  scaffold35|si     188613 CCAAAAAGTG-TTTCAAAGTTGAACGCAC-ACTCAAAAATCATCATAATG 188660
                                  i  -      v  vv       -  iv      vv ivi  --
  rnd-4_family-        518 CCAAAAAATGNTTTCAACGTATAACGCACCACCAAAAAATGTTTTCAA-- 565

  scaffold35|si     188661 CGCAAAGGCACC----ACGAC-TAAATCATGTGTCAAG------------ 188693
                             i   v     ----  i  - i  -   -i i   i------------
  rnd-4_family-        566 CGTAAACGCACCACTTACAACGTGAA-CAT-CGCCAAAAATTCTTTAACG 613

  scaffold35|si     188694 ----------GTTAAACGCA-------------CAGCCAAAAAA---TTT 188717
                           ----------?         -------------  -        ---   
  rnd-4_family-        614 TAACGCACCANTTAAACGCAACGCGTAACTTGTCA-CCAAAAAANGGTTT 662

  scaffold35|si     188718 CAACGTTAAACGCACAGCCAAAAATGGTTTTTAACTGAAATGCATAATGT 188767
                                i   -      v        --    i   vv   i   iv i  
  rnd-4_family-        663 CAACGCTAA-CGCACACCCAAAAAT--TTTTCAACGTAAACGCACCACGT 709

  scaffold35|si     188768 AAATGATCACCCAAAAATGGTTCAGCGTCAAATGCACACTATATCTAAAT 188817
                            v i  ----       - v  i -      --- i    iv vi   -i
  rnd-4_family-        710 ACACGA----CCAAAAA-GCTTTA-CGTCAA---CGCACTGAAATTAA-C 749

  scaffold35|si     188818 TCATCACCAAAACATGTTT-CAACACAAAGGGTTGGTGCTGTATAATGGA 188866
                           v  i        - i    -    ii  ------v ii iiii   i---
  rnd-4_family-        750 GCACCACCAAAA-ACGTTTTCAACGTAA------CGCACCACGTAAC--- 789

  scaffold35|si     188867 AGAAAGCAGATCACGAAAAAATGTTTTCAACGTAAAC--------TACAG 188908
                           ------ iv     v        ?         v   --------    i
  rnd-4_family-        790 ------CGCATCACCAAAAAATGNTTTCAACGTTAACGCACTACTTACAA 833

  scaffold35|si     188909 TGTAAA----GGCACCA-------CAACCAAAAAATGTGTCAATGTTA-- 188945
                           i  i  ---- v     -------    v v  i i iiii?    i --
  rnd-4_family-        834 CGTGAAACACGTCACCAAAGATTTCAACGATAAGACGCACTNATGTCACG 883

  scaffold35|si     188946 ----AACG-CGCA--GCCAAACA-TGG-----TTTTAACTGAAACGCA-- 188980
                           ----  i -    --i     v -   -----   i   vv?      --
  rnd-4_family-        884 TAACAATGACGCATCACCAAAAAGTGGCAGTTTTTCAACGTNAACGCACT 933

  scaffold35|si     188981 --TCAC---GTAAACG---ATCACCAAAAAATGTTT-CAACATCAAACGC 189021
                           --    ---  i    ---  -              -     ----    
  rnd-4_family-        934 ACTCACAACGTGAACGCACAT-ACCAAAAAATGTTTTCAACA----ACGC 978

  scaffold35|si     189022 AC-ACCTAA-AAGGC--AC-CACGACCAAAAAATCTTTCAACTTTCAACG 189066
                             -  i   -  v i--  -  iv         v?       v  -    
  rnd-4_family-        979 ACCACTTAACAACGTTAACTCATCACCAAAAAAGNTTTCAACGTT-AACG 1027

  scaffold35|si     189067 CACGGCCAAAAATGCTGTTC---ACTGAAACGCATCCCGTAAATG-ATCA 189112
                              ---  ------  -   ---  vv      i ?v v i  i -i  i
  rnd-4_family-       1028 CAC---CA------CT-TTCTAAACGCAAACGCGTNACTTGAACGCGTCG 1067

  scaffold35|si     189113 CCAAAAA-GTTTT-TCAACGTCAAATGCACACCTACAGGGCACCACGACA 189160
                                  -  v  -           ---i  i   i--------------
  rnd-4_family-       1068 CCAAAAATGTGTTATCAACGTCAAA---GCATCTAT-------------- 1100

  scaffold35|si     189161 AAAAATGTTTCAACGTTAAATGCA-CATCCAAAAATG-GTGTTAACTGAA 189208
                           -------  v      vv  i   -    -       -  v i   vv  
  rnd-4_family-       1101 -------TTACAACGTGTAACGCATCATC-AAAAATGCGTTTCAACGTAA 1142

  scaffold35|si     189209 ATACATCATGCAAGCG-ATTACCAAAAAATGTTTCAACATCAA-GCAGTA 189256
                            ii iii i?i? i  -  i ? i      -     - iii  -i  vi 
  rnd-4_family-       1143 ACGCGCTACNTNAACGCATCANCGAAAAAT-TTTCA-CGCTAACACACCA 1190

  scaffold35|si     189257 CTAAAACCAGGTCGTTCATTTATGCAATAGACCAAAATAAGATTTAGACC 189306
                             v ---  vi iv v i  v i   v? v    ---   i v  -  i 
  rnd-4_family-       1191 CTTA---CACATTCTACGTTAACGCATNACACCA---TAAAAGTT-GATC 1233

  scaffold35|si     189307 TTTACAT--GAATCTGTCA---TTCATAAATTATGAAATTGGATTCATTC 189351
                           v  -   --?   i v v ---i       ?   v     v  iv     
  rnd-4_family-       1234 ATT-CATTANAATTTTTGAATTCTCATAAANTATCAAATTTGACGCATTC 1282

  scaffold35|si     189352 TTACTTGACACTAGAGAAGAGTTTGTTTTTCTTCATTTATGGTT-AAATG 189400
                           v       v i v  i ivv  ii?  i  iv   v ii  v  -     
  rnd-4_family-       1283 ATACTTGAAATTTGAAAGTCGTCCNTTCTTTGTCAGTCGTGTTTGAAATG 1332

  scaffold35|si     189401 TCACATCTTAGCAATTCAGAAGCCCCATCCATGAAGCACACTGAATGTGA 189450
                               i  vi   vv         vi  i?i     i ?            
  rnd-4_family-       1333 TCACGTCACAGCTCTTCAGAAGCATCACNTATGAAACNCACTGAATGTGA 1382

  scaffold35|si     189451 GAACATATGACATCTTTGCTTGGTAAATCATGTTTTACTAGCTTATATTG 189500
                            v           ?     i vv   ii      ?v ? -          
  rnd-4_family-       1383 GCACATATGACATNTTTGCCTTCTAAGCCATGTTNAANT-GCTTATATTG 1431

  scaffold35|si     189501 TATATGCTTTGGTTAGGTATAGAAGAGTCTCACTATGAACGTGCAAAGCG 189550
                              i -  i  vii      ------------   i           i  
  rnd-4_family-       1432 TATGT-CTCTGTCCAGGTAT------------CTACGAACGTGCAAAACG 1468

  scaffold35|si     189551 GCTTAGCTTGGAAGCCAAGATGACAAAGATGAAGGACAACAAGAAATGAA 189600
                                 iv       v     ? ii  i     iivii        v   
  rnd-4_family-       1469 GCTTAGTATGGAAGCGAAGATNATGAAAATGAAAATTGACAAGAAAAGAA 1518

  scaffold35|si     189601 GAAATGAAAGATACAGGAAAAAGTCAAAGGAAGAGAATTTTCAATGCACT 189650
                                            v     i    i        vi   iiv   v 
  rnd-4_family-       1519 GAAATGAAAGATACAGGCAAAAGCCAAAAGAAGAGAAGCTTCGGGGCAGT 1568

  scaffold35|si     189651 CAGTAA 189656
                            i v  
  rnd-4_family-       1569 CGGAAA 1574

Matrix = 20p41g.matrix
Kimura (with divCpGMod) = 23.19
Transitions / transversions = 1.52 (147/97)
Gap_init rate = 0.12 (146 / 1205), avg. gap size = 1.71 (249 / 146)

8604 12.03 1.72 3.36 scaffold35|size490618 189567 190959 (299664) rnd-1_family-159#RC/Helitron 1 1371 (2580) m_b1554s001i34 117110

  scaffold35|si     189567 AAGATGACAAAGATGAAGGACAACAAGAAATGAAGAAATGAAAGATACAG 189616
                                  ii  i i   ii ii i      v                   
  rnd-1_family-          1 AAGATGATGAAAACGAAAAATGATAAGAAAAGAAGAAATGAAAGATACAG 50

  scaffold35|si     189617 GAAAAAGTCAAAGGAAGAGAATTTTCAATGCACTCAGTAAAATGGCAATT 189666
                           iv     ?             vii   iv   v    v     ii  v  
  rnd-1_family-         51 ACAAAAGNCAAAGGAAGAGAAGCCTCAGGGCAGTCAGAAAAATAACATTT 100

  scaffold35|si     189667 ACTACGAGAGTCACAGATATTCCATTTGTAAGATGAAACGCACCAAGTAT 189716
                                i    iv   -------------------    i   ------  
  rnd-1_family-        101 ACTACAAGAGCAACA-------------------GAAATGCA------AT 125

  scaffold35|si     189717 AAGGAAAATGCAGATTCAATTCGTGTGCAAAGAAAGGTTTACTATGAAGC 189766
                           ?  vi i   v i ---------- v      ----------   i  ii
  rnd-1_family-        126 NAGTGAGATGAAAA----------GGGCAAAG----------TATAAAAT 155

  scaffold35|si     189767 AAATACAGATTCCACCCGCCAGCAAAGAAAGGTTCACCATGAAATCAATG 189816
                           i   i         ii   iv   i i      vi  i i    i     
  rnd-1_family-        156 GAATGCAGATTCCATTCGCTCGCAGAAAAAGGTGTACTACGAAACCAATG 205

  scaffold35|si     189817 CAAAATCTATCCGGCAGAAAATA--GGTCCACTATGATACGAATGCTGTT 189864
                            vi v  i  v vv       v -- i i  v       ivv    v vv
  rnd-1_family-        206 CTGATTCCATACTCCAGAAAAGAAAGATTCAATATGATATCCATGCAGAG 255

  scaffold35|si     189865 TCTGTTTGCCAGAAGAAAAGGGCTCATTATGAAATCAACAGTGTTCAAAT 189914
                             ii i  i       i  i                    ?      v  
  rnd-1_family-        256 TCCATCTGTCAGAAGAGAAAGGCTCATTATGAAATCAACANTGTTCATAT 305

  scaffold35|si     189915 CTCCAAGAAAAGGAACAGTCACTATGAAGCCAATGCAAAGCAAATTTGTG 189964
                           i  ?  ?        v ?      i              ?v?    i   
  rnd-1_family-        306 TTCNAANAAAAGGAAGANTCACTACGAAGCCAATGCAAANANAATTCGTG 355

  scaffold35|si     189965 AGAAGTGAAGAAAAAGTTACCAATGCAAGAAGTCCTCTGGACAGGAATGT 190014
                               i?   vi   vi?   i vi   iv                     
  rnd-1_family-        356 AGAAANGAATGAAACANTACTATCGCAGCAAGTCCTCTGGACAGGAATGT 405

  scaffold35|si     190015 TCCATTTCTTGGTCTGGGAGTGAAAACTCAAAAACTCCTACAACCAATCA 190064
                              v       v    i         i   vvi v        v      
  rnd-1_family-        406 TCCTTTTCTTGTTCTGAGAGTGAAAATTCACCGAGTCCTACAAACAATCA 455

  scaffold35|si     190065 AGAGAACACACCACAACACCAAAGTTTCCTGCCAAGAGAATTGAATGAGT 190114
                                          vv      i               i          
  rnd-1_family-        456 AGAGAACACACCACACAACCAAAATTTCCTGCCAAGAGAGTTGAATGAGT 505

  scaffold35|si     190115 CAGAGATGGAGAAGATGGTTCAGAAGATCAGAGAGATGGTCTGCCTGTCA 190164
                                     i  i                      v i v         
  rnd-1_family-        506 CAGAGATGGAAAAAATGGTTCAGAAGATCAGAGAGAAGATATGCCTGTCA 555

  scaffold35|si     190165 ACCGCCGTGGATGGTGATATAAATAGGCACCGTTCACGTGTATGTGTTGT 190214
                             i  i              i            v   i         i  
  rnd-1_family-        556 ACTGCTGTGGATGGTGATATGAATAGGCACCGTGCACATGTATGTGTCGT 605

  scaffold35|si     190215 TTGTGATCGCCTCATCATTGGATTGGAAGAAGTCAAATTCATCGAGAAAG 190264
                                                                             
  rnd-1_family-        606 TTGTGATCGCCTCATCATTGGATTGGAAGAAGTCAAATTCATCGAGAAAG 655

  scaffold35|si     190265 AAACCCTGTTGGATAACTAATCAGAATTAACTGTGTTAACTTATGAAGAA 190314
                             i vi       v i  v    i     i ?  v i         i  i
  rnd-1_family-        656 AAGCGTTGTTGGAGAGCTCATCAAAATTAGCNGTCTCAACTTATGAGGAG 705

  scaffold35|si     190315 TATTATGCTTGTGTTCCCATGAATCCAGAATTGGTGGAACAATACCAAGT 190364
                             i    v v           v              i    i        
  rnd-1_family-        706 TACTATGATGGTGTTCCCATGCATCCAGAATTGGTGAAACAGTACCAAGT 755

  scaffold35|si     190365 TGATGATTGTGATTTGAAGCATTTGTTGCTTTCTCCCAGGGCACGAGTAG 190414
                              v                                              
  rnd-1_family-        756 TGAGGATTGTGATTTGAAGCATTTGTTGCTTTCTCCCAGGGCACGAGTAG 805

  scaffold35|si     190415 ATCAAAAAGG-TACGAATGTTGTGAAACTTGCTAGGGGAGGCTGAAATGT 190463
                               i     -     i        i  v     v     v         
  rnd-1_family-        806 ATCAGAAAGGGTACGAGTGTTGTGAGACGTGCTACGGGAGCCTGAAATGT 855

  scaffold35|si     190464 TCAAGAAATACGGATCAAGACAAACCTCCCAAATTTGCAATAGCAAATGG 190513
                                     v               ?                 v     
  rnd-1_family-        856 TCAAGAAATAAGGATCAAGACAAACCNCCCAAATTTGCAATAGCCAATGG 905

  scaffold35|si     190514 ATTTGCAATTGGTCATATTCCTGATGTCATCAATTTTCAAGACAAAAATG 190563
                                    v              ?                         
  rnd-1_family-        906 ATTTGCAATAGGTCATATTCCTGANGTCATCAATTTTCAAGACAAAAATG 955

  scaffold35|si     190564 GCAATATCAAAAGT---------------------GATTTGGATGATCTT 190592
                                       i ---------------------           i  i
  rnd-1_family-        956 GCAATATCAAAAATCGAAGCATTAATGCCGAAATTGATTTGGATGACCTC 1005

  scaffold35|si     190593 CTTTGTGCATCAATTAGCTCAGTGAGGCCATTTGGATACGTTCATCCCTA 190642
                                         i   i                   i      v    
  rnd-1_family-       1006 CTTTGTGCATCAATCAGCCCAGTGAGGCCATTTGGATATGTTCATGCCTA 1055

  scaffold35|si     190643 CACTGGAGGAAGTCAAAAATCTTTGAAAGGGCACTTTTCGATGTTCAGTG 190692
                                 v                          i     i        i 
  rnd-1_family-       1056 CACTGGCGGAAGTCAAAAATCTTTGAAAGGGCATTTTTCAATGTTCAGCG 1105

  scaffold35|si     190693 TTGATCAATCTCATGTAGGAGGTGCACTGCATAAGTACAGGTGCTTGACA 190742
                                                                    v   i?  v
  rnd-1_family-       1106 TTGATCAATCTCATGTAGGAGGTGCACTGCATAAGTACAGGAGCTCNACT 1155

  scaffold35|si     190743 GGGGGAAAAACATTTATGTAGTATTGTGTGGCAGAATGATCCCAGCTCAG 190792
                                    -         i                   i?         
  rnd-1_family-       1156 GGGGGAAAA-CATTTATGTGGTATTGTGTGGCAGAATGACNCCAGCTCAG 1204

  scaffold35|si     190793 AAAAATGTGGTAAGGAGGCAAGCTGAATTGGACACTTACCTTTTTATGGA 190842
                                   v  i                       ?v             
  rnd-1_family-       1205 AAAAATGTTGTGAGGAGGCAAGCTGAATTGGACACNGACCTTTTTATGGA 1254

  scaffold35|si     190843 TCTTTTAACATGGTTCATCAAGGAATCAGGTCATAAGGGATACAGTGAAG 190892
                                                                           v 
  rnd-1_family-       1255 TCTTTTAACATGGTTCATCAAGGAATCAGGTCATAAGGGATACAGTGATG 1304

  scaffold35|si     190893 TGGTGCCTCCGGATGAATGTCCAAAGCGTGTGATTATACTGCAAGATGAT 190942
                                     i              ? v                      
  rnd-1_family-       1305 TGGTGCCTCCAGATGAATGTCCAAANCCTGTGATTATACTGCAAGATGAT 1354

  scaffold35|si     190943 GACAACGAGAACAATAC 190959
                                      i     
  rnd-1_family-       1355 GACAACGAGAATAATAC 1371

Matrix = 20p41g.matrix
Kimura (with divCpGMod) = 12.73
Transitions / transversions = 1.49 (97/65)
Gap_init rate = 0.04 (49 / 1392), avg. gap size = 1.43 (70 / 49)

11978 10.42 1.92 0.06 scaffold35|size490618 189759 191478 (299145) rnd-4_family-169#RC/Helitron 1704 3455 (4798) m_b1554s001i35 117110

  scaffold35|si     189759 TATGAAGCAAATACAGATTCCACCCGCCAGCAAAGAAAGGTTCACCATGA 189808
                              i  iii   i         ii    -   i      iivi  i ii 
  rnd-4_family-       1704 TATAAAATGAATGCAGATTCCATTCGCC-GCAGAGAAAGACGTACTACAA 1752

  scaffold35|si     189809 AATCAATGCAAAATCTAT-CCGGCAGAAAATA--GGTCCACTATGATACG 189855
                             i      ?i v  i  - i v       v -- i i  v     ? iv
  rnd-4_family-       1753 AACCAATGCNGATTCCATACTGCCAGAAAAGAAAGATTCAATATGANATC 1802

  scaffold35|si     189856 AATGCTGTTTCTGTTTGCCAGAAGAAAAGGGCTCATTATGAAATCAACAG 189905
                                v v?  ii            i  i   ?  i  i         iv
  rnd-4_family-       1803 AATGCAGANTCCATTTGCCAGAAGAGAAAGGCNCACTACGAAATCAACGC 1852

  scaffold35|si     189906 TG-TTCAAATCTCCAAGAAAAGGAACAGTCACTATGAAGCCAATGCAAAG 189954
                             -    v  i v   ?     i  v ?   ?  i            i ?
  rnd-4_family-       1853 TGATTCATATTTGCAANAAAAGAAAGANTCANTACGAAGCCAATGCAGAN 1902

  scaffold35|si     189955 CAAATTTGTGAGAAGTGAAGAAAAAGTTACCAATGCAA-GAAGT-----C 189998
                           vvi  ii       ii   vi   vi    i vi   i-i   i----- 
  rnd-4_family-       1903 ACGATCCGTGAGAAACGAATGAAACATTACTATCGCAGCAAAGCATCTAC 1952

  scaffold35|si     189999 CTCTGGACAGGAATGTTCCATTTCTTGGTCTGGGAGTGAAAACTCAAAAA 190048
                           v                  v       v    i         i   vvi 
  rnd-4_family-       1953 ATCTGGACAGGAATGTTCCTTTTCTTGTTCTGAGAGTGAAAATTCATCGA 2002

  scaffold35|si     190049 CTCCTACAACCAATCAAGAGAACACACCACAACACCAAAGTTTCCTGCCA 190098
                                    v                ?    vv    i i  vi      
  rnd-4_family-       2003 CTCCTACAAACAATCAAGAGAACACANCACACAACCAGAATTGTCTGCCA 2052

  scaffold35|si     190099 AGAGAATTGAATGAGTCAGAGATGGAGAAGATGGTTCAGAAGATCAGAGA 190148
                                i                       i                    
  rnd-4_family-       2053 AGAGAGTTGAATGAGTCAGAGATGGAGAAAATGGTTCAGAAGATCAGAGA 2102

  scaffold35|si     190149 GATGGTCTGCCTGTCAACCGCCGTGGATGGTGATATAAATAGGCACCGTT 190198
                             v i v           i  i              i            v
  rnd-4_family-       2103 GAAGATATGCCTGTCAACTGCTGTGGATGGTGATATGAATAGGCACCGTG 2152

  scaffold35|si     190199 CACGTGTATGTGTTGTTTGTGATCGCCTCATCATTGGATTGGAAGAAGTC 190248
                            ? i         ii        i                   i     ?
  rnd-4_family-       2153 CNCATGTATGTGTCATTTGTGATTGCCTCATCATTGGATTGGAGGAAGTN 2202

  scaffold35|si     190249 AAATTCATCGAGAAAGAAACCCTGTTGGATAACTAATCAGAATTAACTGT 190298
                                               vi       v i  v    i     i ?  
  rnd-4_family-       2203 AAATTCATCGAGAAAGAAACATTGTTGGAGAGCTCATCAAAATTAGCNGT 2252

  scaffold35|si     190299 GTTAACTTATGAAGAATATTATGCTTGTGTTCCCATGAATCCAGAATTGG 190348
                           v i         i  i  i    v v           v            
  rnd-4_family-       2253 CTCAACTTATGAGGAGTACTATGATGGTGTTCCCATGCATCCAGAATTGG 2302

  scaffold35|si     190349 TGGAACAATACCAAGTTGATGATTGTGATTTGAAGCATTTGTTGCTTTCT 190398
                             i    i               ?                          
  rnd-4_family-       2303 TGAAACAGTACCAAGTTGATGATNGTGATTTGAAGCATTTGTTGCTTTCT 2352

  scaffold35|si     190399 CCCAGGGCACGAGTAGATCAAAAAGG-TACGAATGTTGTGAAACTTGCTA 190447
                                      ?v      vi     -              i        
  rnd-4_family-       2353 CCCAGGGCACGNTTAGATCCGAAAGGNTACGAATGTTGTGAGACTTGCTA 2402

  scaffold35|si     190448 GGGGAGGCTGAAATGTTCAAGAAATACGGATCAAGACAAACCTCCCAAAT 190497
                           v     v  i                v                       
  rnd-4_family-       2403 CGGGAGCCTAAAATGTTCAAGAAATAAGGATCAAGACAAACCTCCCAAAT 2452

  scaffold35|si     190498 TTGCAATAGCAAATGGATTTGCAATTGGTCATATTCCTGATGTCATCAAT 190547
                                     v              v                     ?? 
  rnd-4_family-       2453 TTGCAATAGCCAATGGATTTGCAATAGGTCATATTCCTGATGTCATCNNT 2502

  scaffold35|si     190548 TTTCAAGACAAAAATGGCAATATCAA------AAG--------------- 190576
                               iv                    ------   ---------------
  rnd-4_family-       2503 TTTCGTGACAAAAATGGCAATATCAAGAATCGAAGCATTAATGCCGAAAT 2552

  scaffold35|si     190577 TGATTTGGATGATCTTCTTTGTGCATCAATTAGCTCAGTGAGGCCATTTG 190626
                                          iv             i   i               
  rnd-4_family-       2553 TGATTTGGATGATCTCATTTGTGCATCAATCAGCCCAGTGAGGCCATTTG 2602

  scaffold35|si     190627 GATACGTTCATCCCTACACTGGAGGAAGTCAAAAATCTTTGAAAGGGCAC 190676
                               i      v          v                          i
  rnd-4_family-       2603 GATATGTTCATGCCTACACTGGCGGAAGTCAAAAATCTTTGAAAGGGCAT 2652

  scaffold35|si     190677 TTTTCGATGTTCAGTGTTGATCAATCTCATGTAGGAGGTGCACTGCATAA 190726
                                i        i                       i           
  rnd-4_family-       2653 TTTTCAATGTTCAGCGTTGATCAATCTCATGTAGGAGGCGCACTGCATAA 2702

  scaffold35|si     190727 GTACAGGTGCTTGACAGG-GGGAAAAACATTTATGTAGTATTGTGTGGCA 190775
                                  v   ii  v  -   i                           
  rnd-4_family-       2703 GTACAGGAGCTCAACTGGAGGGGAAAACATTTATGTAGTATTGTGTGGCA 2752

  scaffold35|si     190776 GAATGATCCCAGCTCAGAAAAATGTGGTAAGGAGGCAAGCTGAATTGGAC 190825
                                 i                  v  i                     
  rnd-4_family-       2753 GAATGACCCCAGCTCAGAAAAATGTTGTGAGGAGGCAAGCTGAATTGGAC 2802

  scaffold35|si     190826 ACTTACCTTTTTATGGATCTTTTAACATGGTTCATCAAGGAATCAGGTCA 190875
                             ?v                ?                             
  rnd-4_family-       2803 ACNGACCTTTTTATGGATCTNTTAACATGGTTCATCAAGGAATCAGGTCA 2852

  scaffold35|si     190876 TAAGGGATACAGTGAAGTGGTGCCTCCGGATGAATGTCCAAAGCGTGTGA 190925
                                          v           i                v     
  rnd-4_family-       2853 TAAGGGATACAGTGATGTGGTGCCTCCAGATGAATGTCCAAAGCCTGTGA 2902

  scaffold35|si     190926 TTATACTGCAAGATGATGACAACGAGAACAATACTTCTGAAGTGGTTGCT 190975
                                           i     i     i            vi       
  rnd-4_family-       2903 TTATACTGCAAGATGACGACAATGAGAATAATACTTCTGAACCGGTTGCT 2952

  scaffold35|si     190976 CCGGAATTAGAACGTCAGATTCAAGGCAAGACATATTACTTTTCAAGTGA 191025
                                       i                                     
  rnd-4_family-       2953 CCGGAATTAGAATGTCAGATTCAAGGCAAGACATATTACTTTTCAAGTGA 3002

  scaffold35|si     191026 GCCACAGAATCCAACCACAAACAATTCTGTTTTTGATAGTACTGAGGATT 191075
                            i                 i                      v       
  rnd-4_family-       3003 GTCACAGAATCCAACCACAGACAATTCTGTTTTTGATAGTACAGAGGATT 3052

  scaffold35|si     191076 TTGTCCAGGCTATGCTTGAGTCAACGGCACCAACAATGTTGATGTATGGT 191125
                                           i        v        v               
  rnd-4_family-       3053 TTGTCCAGGCTATGCTCGAGTCAACTGCACCAACTATGTTGATGTATGGT 3102

  scaffold35|si     191126 GGTACTTACTTGAGAGGACATGAAATCAATTTGGAAGATGCTTTTCCCAT 191175
                                               i                    ?        
  rnd-4_family-       3103 GGTACTTACTTGAGAGGACACGAAATCAATTTGGAAGATGCNTTTCCCAT 3152

  scaffold35|si     191176 CCAATTTCCATTTGGTTCCGGATGTCCAAATTTGGGTAAAAAAAGAAAGG 191225
                           i                 ? ? v             i  i  i       
  rnd-4_family-       3153 TCAATTTCCATTTGGTTCNGNAGGTCCAAATTTGGGCAAGAAGAGAAAGG 3202

  scaffold35|si     191226 TGGAAGTTTCCAATGAAGCATGTCTAAAGCATTACATGAGACTTTCCTTG 191275
                                                    i     i      v           
  rnd-4_family-       3203 TGGAAGTTTCCAATGAAGCATGTCTGAAGCACTACATGCGACTTTCCTTG 3252

  scaffold35|si     191276 AACCAGTTCATGAGACCAGATATTATTTTGGTTTGTTACCATCTGATGTG 191325
                                               iv    ?                       
  rnd-4_family-       3253 AACCAGTTCATGAGACCAGACTTTATNTTGGTTTGTTACCATCTGATGTG 3302

  scaffold35|si     191326 TAGGAATGCATCTTATACCACAGGACTCATAAAATGCAGATTAAACTATC 191375
                              i i            ?  i     v             i i   ?  
  rnd-4_family-       3303 TAGAAGTGCATCTTATACNACGGGACTAATAAAATGCAGATCAGACTNTC 3352

  scaffold35|si     191376 AAGGACAAGCATTGGGAGAACACATTTCAAAGCTGTCTGTGGGTGATGTG 191425
                                  i            ?iv                 ?         
  rnd-4_family-       3353 AAGGACAGGCATTGGGAGAANGGATTTCAAAGCTGTCTGTNGGTGATGTG 3402

  scaffold35|si     191426 CACAAAGCTGCAAGAGAGCTCAATCAAAGGGAGCAGAACAATGAAACTCT 191475
                                        i         v    ?   ? vv         v ?  
  rnd-4_family-       3403 CACAAAGCTGCAAAAGAGCTCAAACAAANGGANCTCAACAATGAACCNCT 3452

  scaffold35|si     191476 TGA 191478
                              
  rnd-4_family-       3453 TGA 3455

Matrix = 20p41g.matrix
Kimura (with divCpGMod) = 10.37
Transitions / transversions = 1.71 (113/66)
Gap_init rate = 0.01 (10 / 1719), avg. gap size = 3.40 (34 / 10)


2495 22.31 0.52 2.29 scaffold35|size490618 189325 189902 (300721) C rnd-1_family-182#Unknown (2) 570 3 m_b1554s001i33 117111

  scaffold35|si     189325 TCATAAATTATGAAATTGGATTCATTCTTACTTGACACTAGAGAAGAGTT 189374
                                      v     v  iv     v    i  v i ?  i ivv  i
C rnd-1_family-        570 TCATAAATTATCAAATTTGACGCATTCATACTCGAAATTNGAAAGTCGTC 521

  scaffold35|si     189375 TGTTTTTCTTCATTTATGGTT-AAATGTCACATCTTAGCAATTCAGAAGC 189423
                           i   i   v    i    v  -            vi   ?v         
C rnd-1_family-        520 CGTTCTTCGTCATCTATGTTTGAAATGTCACATCACAGCNCTTCAGAAGC 471

  scaffold35|si     189424 CCCATCCATGAAGCACACTGAATGTGAGAACATATGACATCTTTGCTTGG 189473
                           vi  i       i i             v                   vv
C rnd-1_family-        470 ATCACCCATGAAACGCACTGAATGTGAGCACATATGACATCTTTGCTTTC 421

  scaffold35|si     189474 TAAATCATGTTTTACTAGCTTATATTGTATATGCTTTGGTTAGGTATAGA 189523
                              ii   v ?vv   v             i -i    v?i      ---
C rnd-1_family-        420 TAAGCCATTTNAAACTTGCTTATATTGTATGT-TTTTGTNCAGGTAT--- 375

  scaffold35|si     189524 AGAGTCTCACTATGAACGTGCAAAGCGGCTTAGCTTGGAAGCCAAGATGA 189573
                           ---------   i    i?     i         v       ?       
C rnd-1_family-        374 ---------CTACGAACANGCAAAACGGCTTAGCATGGAAGCNAAGATGA 334

  scaffold35|si     189574 CAAAGATGAAGGACAACAAGAAATGAAGAAATGAAAGATACAGGAAAAAG 189623
                           ii  i     ii ii i      v                   iv     
C rnd-1_family-        333 TGAAAATGAAAAATGATAAGAAAAGAAGAAATGAAAGATACAGACAAAAG 284

  scaffold35|si     189624 TCAAAGGAAGAGAATTTTCAATGCACTCAGTAAAATGGCAATTACTACGA 189673
                           ?             vi    iv   v    v     ii iv       i 
C rnd-1_family-        283 NCAAAGGAAGAGAAGCTTCAGGGCAGTCAGAAAAATAACGTTTACTACAA 234

  scaffold35|si     189674 GAGTCACAGATATTCCATTTGTAAGATGAAACGCACCAAGTATAAGGAAA 189723
                              i?     v        i ii        v vi v        iivv 
C rnd-1_family-        233 GAGCNACAGAAATTCCATTCGCGAGATGAAAAGGGCGAAGTATAAAATCA 184

  scaffold35|si     189724 ATGCAGATTCAATTCGTGTGCAAAGAAAGGTTTACTATGAAGCAAATACA 189773
                                     v   i iv?   i       ?v     i   i v   i v
C rnd-1_family-        183 ATGCAGATTCCATTTGCCNGCAGAGAAAGGNGTACTACGAAACCAATGCT 134

  scaffold35|si     189774 GATTCCACCCGCCAGCAAAGAAAGGTTCACCATGAAATCAATGCAAAATC 189823
                                  i?      v i           vi    ? ?   i  ii i  
C rnd-1_family-        133 GATTCCATNCGCCAGAAGAGAAAGGTTCAATATGANANCAACGCGGAGTC 84

  scaffold35|si     189824 TATCCGGCAGAAAAT--AGGTCCACTATGATACGAATGCTGTTTCTGTTT 189871
                           i   i v     i v--   ii  i  i  v iv  ii?    iv i   
C rnd-1_family-         83 CATCTGTCAGAAGAGAAAGGCTCATTACGAAATCAACANTGTTCATATTT 34

  scaffold35|si     189872 GCCAGAAGAAAAGGGCTCATTATGAAATCAA 189902
                             v ?  i ii i iv?  i  i   ii   
C rnd-1_family-         33 GCAANAAAAGGAAGAANCACTACGAAGCCAA 3

Matrix = 20p41g.matrix
Kimura (with divCpGMod) = 24.72
Transitions / transversions = 1.62 (78/48)
Gap_init rate = 0.03 (15 / 577), avg. gap size = 1.07 (16 / 15)


1403 21.32 7.81 12.77 scaffold35|size490618 187985 189188 (301435) rnd-4_family-169#RC/Helitron 39 1189 (7064) m_b1554s001i31 117110

  scaffold35|si     187985 AATCAAGATTTTTTCTTGAAAAAATCTTAGTTTATCTTTAATTGGGAATT 188034
                                             -                 vi i vi-i     
  rnd-4_family-         39 AATCAAGATTTTTTCTTG-AAAAATCTTAGTTTATCACTGAGC-AGAATT 86

  scaffold35|si     188035 GTTCTTCTTCTCCTTCTTCTCCATGAGACACTTTTTTCACTATTTACAAT 188084
                           v   -i     i     --  vi      i -         v  vi v  
  rnd-4_family-         87 TTTC-CCTTCTTCTTCT--TCAGTGAGACGC-TTTTTCACTTTTGGCTAT 132

  scaffold35|si     188085 TGTAGCTAACAAGTGCATATCCCTGCGT-ATTACCTTTAAATAACTTATT 188133
                            i ? v     v   -?   ii  -  i- ?     v       v  i  
  rnd-4_family-        133 TATNGGTAACATGTG-NTATTTCT-CGCAANTACCTGTAAATAAGTTGTT 180

  scaffold35|si     188134 TTAATTTTTGAGAGATATGGGTATTCATT-ATCTTTTGGTTCCATGA-TA 188181
                             vi v     v vii       v     -        i- ?ii  i-  
  rnd-4_family-        181 TTTGTGTTTGACATGCATGGGTAGTCATTGATCTTTTGA-TNTGTGGTTA 229

  scaffold35|si     188182 CCTTTAAAAATATACCTTAATTCATCACCAAAACATGTTTCAACACAAAC 188231
                                         i  v  ?   vi-?i   i    ----iv  v   i
  rnd-4_family-        230 CCTTTAAAAATATATCTAAANTCAAT-NTAAAGCATG----GCCAAAAAT 274

  scaffold35|si     188232 GGTTGGTACTGTATAACGGAAGAAACGGATCACCAAAAAATGTTTTCAAC 188281
                           vv  -    -ii i    v---- i vv        vv ?i  ----   
  rnd-4_family-        275 TCTT-GTAC-ACACAACGT----AGCTCATCACCAATCANCGT----AAC 314

  scaffold35|si     188282 GTA----CGCACAGCTAAAAATGGTTTTAACTGAAACGCATCATGTAAAC 188327
                            i ----i   ii  i     v    iv   vviivi?  -- i  i   
  rnd-4_family-        315 GCATAACTGCATGGCCAAAAAGGGTTCAAACGCGGTTNCA--ACGTGAAC 362

  scaffold35|si     188328 G-ATCACC-AAAAATG-TTTCAACATTAAACGCA-CATCTAGAAGACTCC 188373
                            -      -       -       i v iv    -  i ---  i v   
  rnd-4_family-        363 GCATCACCAAAAAATGNTTTCAACGTAAGCCGCAGCACC---AAAAATCC 409

  scaffold35|si     188374 A---CAAC-CAAAAAAGTCTCCATTTTTTTTCAATGGAAAC--------T 188411
                            ---i   -       vvv  v ---v       i vv   -------- 
  rnd-4_family-        410 AATGTAACGCAAAAAATGGTCAA---ATTTTCAACGCTAACGCACTAGTT 456

  scaffold35|si     188412 GCA--GTGTAAAGGCACCACGACCAAAAAAT-GTGTCACCGT-------- 188450
                           i  --      --- -i  ivi         -  v   v   --------
  rnd-4_family-        457 ACAACGTGTAA---C-TCATCGCCAAAAAATGGTTTCAACGTAAATGCGT 502

  scaffold35|si     188451 ----TAAACGCACAACC-AAAAATGGTTTTAACTTCATGTGAACG-ATCA 188494
                           ---- v      ivi  -       ?   i   v -  ---    - i  
  rnd-4_family-        503 CACATTAACGCATCGCCAAAAAATGNTTTCAACGT-AT---AACGCACCA 548

  scaffold35|si     188495 CCAAAAAATG-TTTCAACATCAAACGTA-CACCTAGAATG-GAGCACGAC 188541
                                     -       i -     i -   i  v  i -  i  ivi 
  rnd-4_family-        549 CCAAAAAATGTTTTCAACGT-AAACGCACCACTTACAACGTGAACATCGC 597

  scaffold35|si     188542 CAAAAAATGTTTCAAGGTTAAACGCACAGCCGAAAAGTGGTCTTAACTGA 188591
                                 v v   -  v  --       -- --------------- ? v 
  rnd-4_family-        598 CAAAAATTCTTT-AACGT--AACGCAC--C---------------ANTTA 627

  scaffold35|si     188592 AACGCATCATGTAAACGATCTCCAAAAAGT-GTTTCAAAGTTGAACGCAC 188640
                                 v ii    vivi  v       i?-       v i -       
  rnd-4_family-        628 AACGCAACGCGTAACTTGTCACCAAAAAANGGTTTCAACGCT-AACGCAC 676

  scaffold35|si     188641 ACTCAAAAATCATCATAATGCGCAAAGGCAC------CACGACTAAATCA 188684
                             i       i- ivi  --  i   v    ------      i   -- 
  rnd-4_family-        677 ACCCAAAAATT-TTTCAA--CGTAAACGCACCACGTACACGACCAAA--A 721

  scaffold35|si     188685 TGTGTCAAGGTTAAACGCACAGCCAAAAAATTTCAACGTTAAACGCACAG 188734
                           v iv i v -- v       v -----     ---------       vi
  rnd-4_family-        722 AGCTTTACG--TCAACGCACTG-----AAATT---------AACGCACCA 755

  scaffold35|si     188735 CCAAAAATGGTTTTTAACTGAAATGCATAATGTAAATG-ATCACCCAAAA 188783
                                  i-     i   - v  i   iv i    vi -      v    
  rnd-4_family-        756 CCAAAAAC-GTTTTCAAC-GTAACGCACCACGTAACCGCATCACCAAAAA 803

  scaffold35|si     188784 ATGG-TTCAGCGTCAAATGCAC-AC-TATATC--TAAATTCATCACCAAA 188828
                              ?-    i   i-  i    -  -  i v --v   iv i        
  rnd-4_family-        804 ATGNTTTCAACGTT-AACGCACTACTTACAACGTGAAACACGTCACCAAA 852

  scaffold35|si     188829 ACATGTTTCAACACAAAGGGTTGGTGCTG-TATAATGGAAGAAAG-CAGA 188876
                           i---i       ivv   i---v ii  ?- i v i v  v  v - iv 
  rnd-4_family-        853 G---ATTTCAACGATAAGA---CGCACTNATGTCACGTAACAATGACGCA 896

  scaffold35|si     188877 TCACGAAAAAATG-----TTTTCAACGTAAACTACAGTGTAAAGGCACCA 188921
                               v     i  -----          ?   ------------    i 
  rnd-4_family-        897 TCACCAAAAAGTGGCAGTTTTTCAACGTNAAC------------GCACTA 934

  scaffold35|si     188922 CAACCAAAAAATGTGTCAATGTTAAACGCGCA-GCC-AAACATGGTTTTA 188969
                            --i  ----------   i - i     i  -i  -   v   v   i 
  rnd-4_family-        935 C--TCA----------CAACG-TGAACGCACATACCAAAAAATGTTTTCA 971

  scaffold35|si     188970 ACTGAAACGCATCACGTA--AACG-------ATCACCAAAAAATGTTTCA 189010
                             ---      i   v  --    -------            v?     
  rnd-4_family-        972 AC---AACGCACCACTTAACAACGTTAACTCATCACCAAAAAAGNTTTCA 1018

  scaffold35|si     189011 ACATCAAACGCA-CAC---CTAAAAGGCACCACGACCAAAAAATCTTTCA 189056
                             i i-      -   ---     v vv v i  ------------- ? 
  rnd-4_family-       1019 ACGTT-AACGCACCACTTTCTAAACGCAAACGCG-------------TNA 1054

  scaffold35|si     189057 ACTTTCAACGCACGGCCAAAAATGCTGT--TCACTG--AAACGCATCC-- 189100
                           --i  v     iiv          -   --   vi --   -     i--
  rnd-4_family-       1055 --CTTGAACGCGTCGCCAAAAATG-TGTTATCAACGTCAAA-GCATCTAT 1100

  scaffold35|si     189101 ------CGTA-AATG-ATCACCAAAAA-GTTTTTCAACGTCAAATGCAC- 189140
                           ------   i-  i -    i      - iv         -   i  i -
  rnd-4_family-       1101 TTACAACGTGTAACGCATCATCAAAAATGCGTTTCAACGT-AAACGCGCT 1149

  scaffold35|si     189141 ACCTACAGGGCACCACGACAAAAAATGTTTCAACGTTAAATGCACATC 189188
                             ? -? iv   i  --? i      -    -   i   ---    i 
  rnd-4_family-       1150 ACNT-NAACGCATCA--NCGAAAAAT-TTTC-ACGCTAA---CACACC 1189

Matrix = 20p41g.matrix
Kimura (with divCpGMod) = 21.79
Transitions / transversions = 1.33 (128/96)
Gap_init rate = 0.16 (189 / 1203), avg. gap size = 1.28 (241 / 189)

1974 21.96 12.44 7.88 scaffold35|size490618 188451 189656 (300967) rnd-4_family-169#RC/Helitron 318 1574 (6679) m_b1554s001i32 117110

  scaffold35|si     188451 TAAACGCACAACCAAAAATGGTTTTAAC-----TTCA-TGTGAACG-ATC 188493
                              vi   iii       v    iv   ----- ?  -i       -   
  rnd-4_family-        318 TAACTGCATGGCCAAAAAGGGTTCAAACGCGGTTNCAACGTGAACGCATC 367

  scaffold35|si     188494 ACCAAAAAATG-TTTCAACATCAAACGTA-CACCTAGAATGGAGCACGAC 188541
                                      -       i v iv  i -    v i   vv iiiii  
  rnd-4_family-        368 ACCAAAAAATGNTTTCAACGTAAGCCGCAGCACCAAAAATCCAATGTAAC 417

  scaffold35|si     188542 -CAAAAAATG-------TTTCAAGGTTAA-------------ACG----- 188565
                           -         -------      v i   -------------   -----
  rnd-4_family-        418 GCAAAAAATGGTCAAATTTTCAACGCTAACGCACTAGTTACAACGTGTAA 467

  scaffold35|si     188566 --CACAGCCGAAAAGTGGTCTTAACTGAAACGCATCATGTAAACG-ATCT 188612
                           --  iv   i    i    i i   vv   i  i   ii v    -   v
  rnd-4_family-        468 CTCATCGCCAAAAAATGGTTTCAACGTAAATGCGTCACATTAACGCATCG 517

  scaffold35|si     188613 CCAAAAAGTG-TTTCAAAGTTGAACGCAC-ACTCAAAAATCATCATAATG 188660
                                  i  -      v  vv       -  iv      vv ivi  --
  rnd-4_family-        518 CCAAAAAATGNTTTCAACGTATAACGCACCACCAAAAAATGTTTTCAA-- 565

  scaffold35|si     188661 CGCAAAGGCACC----ACGAC-TAAATCATGTGTCAAG------------ 188693
                             i   v     ----  i  - i  -   -i i   i------------
  rnd-4_family-        566 CGTAAACGCACCACTTACAACGTGAA-CAT-CGCCAAAAATTCTTTAACG 613

  scaffold35|si     188694 ----------GTTAAACGCA-------------CAGCCAAAAAA---TTT 188717
                           ----------?         -------------  -        ---   
  rnd-4_family-        614 TAACGCACCANTTAAACGCAACGCGTAACTTGTCA-CCAAAAAANGGTTT 662

  scaffold35|si     188718 CAACGTTAAACGCACAGCCAAAAATGGTTTTTAACTGAAATGCATAATGT 188767
                                i   -      v        --    i   vv   i   iv i  
  rnd-4_family-        663 CAACGCTAA-CGCACACCCAAAAAT--TTTTCAACGTAAACGCACCACGT 709

  scaffold35|si     188768 AAATGATCACCCAAAAATGGTTCAGCGTCAAATGCACACTATATCTAAAT 188817
                            v i  ----       - v  i -      --- i    iv vi   -i
  rnd-4_family-        710 ACACGA----CCAAAAA-GCTTTA-CGTCAA---CGCACTGAAATTAA-C 749

  scaffold35|si     188818 TCATCACCAAAACATGTTT-CAACACAAAGGGTTGGTGCTGTATAATGGA 188866
                           v  i        - i    -    ii  ------v ii iiii   i---
  rnd-4_family-        750 GCACCACCAAAA-ACGTTTTCAACGTAA------CGCACCACGTAAC--- 789

  scaffold35|si     188867 AGAAAGCAGATCACGAAAAAATGTTTTCAACGTAAAC--------TACAG 188908
                           ------ iv     v        ?         v   --------    i
  rnd-4_family-        790 ------CGCATCACCAAAAAATGNTTTCAACGTTAACGCACTACTTACAA 833

  scaffold35|si     188909 TGTAAA----GGCACCA-------CAACCAAAAAATGTGTCAATGTTA-- 188945
                           i  i  ---- v     -------    v v  i i iiii?    i --
  rnd-4_family-        834 CGTGAAACACGTCACCAAAGATTTCAACGATAAGACGCACTNATGTCACG 883

  scaffold35|si     188946 ----AACG-CGCA--GCCAAACA-TGG-----TTTTAACTGAAACGCA-- 188980
                           ----  i -    --i     v -   -----   i   vv?      --
  rnd-4_family-        884 TAACAATGACGCATCACCAAAAAGTGGCAGTTTTTCAACGTNAACGCACT 933

  scaffold35|si     188981 --TCAC---GTAAACG---ATCACCAAAAAATGTTT-CAACATCAAACGC 189021
                           --    ---  i    ---  -              -     ----    
  rnd-4_family-        934 ACTCACAACGTGAACGCACAT-ACCAAAAAATGTTTTCAACA----ACGC 978

  scaffold35|si     189022 AC-ACCTAA-AAGGC--AC-CACGACCAAAAAATCTTTCAACTTTCAACG 189066
                             -  i   -  v i--  -  iv         v?       v  -    
  rnd-4_family-        979 ACCACTTAACAACGTTAACTCATCACCAAAAAAGNTTTCAACGTT-AACG 1027

  scaffold35|si     189067 CACGGCCAAAAATGCTGTTC---ACTGAAACGCATCCCGTAAATG-ATCA 189112
                              ---  ------  -   ---  vv      i ?v v i  i -i  i
  rnd-4_family-       1028 CAC---CA------CT-TTCTAAACGCAAACGCGTNACTTGAACGCGTCG 1067

  scaffold35|si     189113 CCAAAAA-GTTTT-TCAACGTCAAATGCACACCTACAGGGCACCACGACA 189160
                                  -  v  -           ---i  i   i--------------
  rnd-4_family-       1068 CCAAAAATGTGTTATCAACGTCAAA---GCATCTAT-------------- 1100

  scaffold35|si     189161 AAAAATGTTTCAACGTTAAATGCA-CATCCAAAAATG-GTGTTAACTGAA 189208
                           -------  v      vv  i   -    -       -  v i   vv  
  rnd-4_family-       1101 -------TTACAACGTGTAACGCATCATC-AAAAATGCGTTTCAACGTAA 1142

  scaffold35|si     189209 ATACATCATGCAAGCG-ATTACCAAAAAATGTTTCAACATCAA-GCAGTA 189256
                            ii iii i?i? i  -  i ? i      -     - iii  -i  vi 
  rnd-4_family-       1143 ACGCGCTACNTNAACGCATCANCGAAAAAT-TTTCA-CGCTAACACACCA 1190

  scaffold35|si     189257 CTAAAACCAGGTCGTTCATTTATGCAATAGACCAAAATAAGATTTAGACC 189306
                             v ---  vi iv v i  v i   v? v    ---   i v  -  i 
  rnd-4_family-       1191 CTTA---CACATTCTACGTTAACGCATNACACCA---TAAAAGTT-GATC 1233

  scaffold35|si     189307 TTTACAT--GAATCTGTCA---TTCATAAATTATGAAATTGGATTCATTC 189351
                           v  -   --?   i v v ---i       ?   v     v  iv     
  rnd-4_family-       1234 ATT-CATTANAATTTTTGAATTCTCATAAANTATCAAATTTGACGCATTC 1282

  scaffold35|si     189352 TTACTTGACACTAGAGAAGAGTTTGTTTTTCTTCATTTATGGTT-AAATG 189400
                           v       v i v  i ivv  ii?  i  iv   v ii  v  -     
  rnd-4_family-       1283 ATACTTGAAATTTGAAAGTCGTCCNTTCTTTGTCAGTCGTGTTTGAAATG 1332

  scaffold35|si     189401 TCACATCTTAGCAATTCAGAAGCCCCATCCATGAAGCACACTGAATGTGA 189450
                               i  vi   vv         vi  i?i     i ?            
  rnd-4_family-       1333 TCACGTCACAGCTCTTCAGAAGCATCACNTATGAAACNCACTGAATGTGA 1382

  scaffold35|si     189451 GAACATATGACATCTTTGCTTGGTAAATCATGTTTTACTAGCTTATATTG 189500
                            v           ?     i vv   ii      ?v ? -          
  rnd-4_family-       1383 GCACATATGACATNTTTGCCTTCTAAGCCATGTTNAANT-GCTTATATTG 1431

  scaffold35|si     189501 TATATGCTTTGGTTAGGTATAGAAGAGTCTCACTATGAACGTGCAAAGCG 189550
                              i -  i  vii      ------------   i           i  
  rnd-4_family-       1432 TATGT-CTCTGTCCAGGTAT------------CTACGAACGTGCAAAACG 1468

  scaffold35|si     189551 GCTTAGCTTGGAAGCCAAGATGACAAAGATGAAGGACAACAAGAAATGAA 189600
                                 iv       v     ? ii  i     iivii        v   
  rnd-4_family-       1469 GCTTAGTATGGAAGCGAAGATNATGAAAATGAAAATTGACAAGAAAAGAA 1518

  scaffold35|si     189601 GAAATGAAAGATACAGGAAAAAGTCAAAGGAAGAGAATTTTCAATGCACT 189650
                                            v     i    i        vi   iiv   v 
  rnd-4_family-       1519 GAAATGAAAGATACAGGCAAAAGCCAAAAGAAGAGAAGCTTCGGGGCAGT 1568

  scaffold35|si     189651 CAGTAA 189656
                            i v  
  rnd-4_family-       1569 CGGAAA 1574

Matrix = 20p41g.matrix
Kimura (with divCpGMod) = 23.19
Transitions / transversions = 1.52 (147/97)
Gap_init rate = 0.12 (146 / 1205), avg. gap size = 1.71 (249 / 146)

8604 12.03 1.72 3.36 scaffold35|size490618 189567 190959 (299664) rnd-1_family-159#RC/Helitron 1 1371 (2580) m_b1554s001i34 117110

  scaffold35|si     189567 AAGATGACAAAGATGAAGGACAACAAGAAATGAAGAAATGAAAGATACAG 189616
                                  ii  i i   ii ii i      v                   
  rnd-1_family-          1 AAGATGATGAAAACGAAAAATGATAAGAAAAGAAGAAATGAAAGATACAG 50

  scaffold35|si     189617 GAAAAAGTCAAAGGAAGAGAATTTTCAATGCACTCAGTAAAATGGCAATT 189666
                           iv     ?             vii   iv   v    v     ii  v  
  rnd-1_family-         51 ACAAAAGNCAAAGGAAGAGAAGCCTCAGGGCAGTCAGAAAAATAACATTT 100

  scaffold35|si     189667 ACTACGAGAGTCACAGATATTCCATTTGTAAGATGAAACGCACCAAGTAT 189716
                                i    iv   -------------------    i   ------  
  rnd-1_family-        101 ACTACAAGAGCAACA-------------------GAAATGCA------AT 125

  scaffold35|si     189717 AAGGAAAATGCAGATTCAATTCGTGTGCAAAGAAAGGTTTACTATGAAGC 189766
                           ?  vi i   v i ---------- v      ----------   i  ii
  rnd-1_family-        126 NAGTGAGATGAAAA----------GGGCAAAG----------TATAAAAT 155

  scaffold35|si     189767 AAATACAGATTCCACCCGCCAGCAAAGAAAGGTTCACCATGAAATCAATG 189816
                           i   i         ii   iv   i i      vi  i i    i     
  rnd-1_family-        156 GAATGCAGATTCCATTCGCTCGCAGAAAAAGGTGTACTACGAAACCAATG 205

  scaffold35|si     189817 CAAAATCTATCCGGCAGAAAATA--GGTCCACTATGATACGAATGCTGTT 189864
                            vi v  i  v vv       v -- i i  v       ivv    v vv
  rnd-1_family-        206 CTGATTCCATACTCCAGAAAAGAAAGATTCAATATGATATCCATGCAGAG 255

  scaffold35|si     189865 TCTGTTTGCCAGAAGAAAAGGGCTCATTATGAAATCAACAGTGTTCAAAT 189914
                             ii i  i       i  i                    ?      v  
  rnd-1_family-        256 TCCATCTGTCAGAAGAGAAAGGCTCATTATGAAATCAACANTGTTCATAT 305

  scaffold35|si     189915 CTCCAAGAAAAGGAACAGTCACTATGAAGCCAATGCAAAGCAAATTTGTG 189964
                           i  ?  ?        v ?      i              ?v?    i   
  rnd-1_family-        306 TTCNAANAAAAGGAAGANTCACTACGAAGCCAATGCAAANANAATTCGTG 355

  scaffold35|si     189965 AGAAGTGAAGAAAAAGTTACCAATGCAAGAAGTCCTCTGGACAGGAATGT 190014
                               i?   vi   vi?   i vi   iv                     
  rnd-1_family-        356 AGAAANGAATGAAACANTACTATCGCAGCAAGTCCTCTGGACAGGAATGT 405

  scaffold35|si     190015 TCCATTTCTTGGTCTGGGAGTGAAAACTCAAAAACTCCTACAACCAATCA 190064
                              v       v    i         i   vvi v        v      
  rnd-1_family-        406 TCCTTTTCTTGTTCTGAGAGTGAAAATTCACCGAGTCCTACAAACAATCA 455

  scaffold35|si     190065 AGAGAACACACCACAACACCAAAGTTTCCTGCCAAGAGAATTGAATGAGT 190114
                                          vv      i               i          
  rnd-1_family-        456 AGAGAACACACCACACAACCAAAATTTCCTGCCAAGAGAGTTGAATGAGT 505

  scaffold35|si     190115 CAGAGATGGAGAAGATGGTTCAGAAGATCAGAGAGATGGTCTGCCTGTCA 190164
                                     i  i                      v i v         
  rnd-1_family-        506 CAGAGATGGAAAAAATGGTTCAGAAGATCAGAGAGAAGATATGCCTGTCA 555

  scaffold35|si     190165 ACCGCCGTGGATGGTGATATAAATAGGCACCGTTCACGTGTATGTGTTGT 190214
                             i  i              i            v   i         i  
  rnd-1_family-        556 ACTGCTGTGGATGGTGATATGAATAGGCACCGTGCACATGTATGTGTCGT 605

  scaffold35|si     190215 TTGTGATCGCCTCATCATTGGATTGGAAGAAGTCAAATTCATCGAGAAAG 190264
                                                                             
  rnd-1_family-        606 TTGTGATCGCCTCATCATTGGATTGGAAGAAGTCAAATTCATCGAGAAAG 655

  scaffold35|si     190265 AAACCCTGTTGGATAACTAATCAGAATTAACTGTGTTAACTTATGAAGAA 190314
                             i vi       v i  v    i     i ?  v i         i  i
  rnd-1_family-        656 AAGCGTTGTTGGAGAGCTCATCAAAATTAGCNGTCTCAACTTATGAGGAG 705

  scaffold35|si     190315 TATTATGCTTGTGTTCCCATGAATCCAGAATTGGTGGAACAATACCAAGT 190364
                             i    v v           v              i    i        
  rnd-1_family-        706 TACTATGATGGTGTTCCCATGCATCCAGAATTGGTGAAACAGTACCAAGT 755

  scaffold35|si     190365 TGATGATTGTGATTTGAAGCATTTGTTGCTTTCTCCCAGGGCACGAGTAG 190414
                              v                                              
  rnd-1_family-        756 TGAGGATTGTGATTTGAAGCATTTGTTGCTTTCTCCCAGGGCACGAGTAG 805

  scaffold35|si     190415 ATCAAAAAGG-TACGAATGTTGTGAAACTTGCTAGGGGAGGCTGAAATGT 190463
                               i     -     i        i  v     v     v         
  rnd-1_family-        806 ATCAGAAAGGGTACGAGTGTTGTGAGACGTGCTACGGGAGCCTGAAATGT 855

  scaffold35|si     190464 TCAAGAAATACGGATCAAGACAAACCTCCCAAATTTGCAATAGCAAATGG 190513
                                     v               ?                 v     
  rnd-1_family-        856 TCAAGAAATAAGGATCAAGACAAACCNCCCAAATTTGCAATAGCCAATGG 905

  scaffold35|si     190514 ATTTGCAATTGGTCATATTCCTGATGTCATCAATTTTCAAGACAAAAATG 190563
                                    v              ?                         
  rnd-1_family-        906 ATTTGCAATAGGTCATATTCCTGANGTCATCAATTTTCAAGACAAAAATG 955

  scaffold35|si     190564 GCAATATCAAAAGT---------------------GATTTGGATGATCTT 190592
                                       i ---------------------           i  i
  rnd-1_family-        956 GCAATATCAAAAATCGAAGCATTAATGCCGAAATTGATTTGGATGACCTC 1005

  scaffold35|si     190593 CTTTGTGCATCAATTAGCTCAGTGAGGCCATTTGGATACGTTCATCCCTA 190642
                                         i   i                   i      v    
  rnd-1_family-       1006 CTTTGTGCATCAATCAGCCCAGTGAGGCCATTTGGATATGTTCATGCCTA 1055

  scaffold35|si     190643 CACTGGAGGAAGTCAAAAATCTTTGAAAGGGCACTTTTCGATGTTCAGTG 190692
                                 v                          i     i        i 
  rnd-1_family-       1056 CACTGGCGGAAGTCAAAAATCTTTGAAAGGGCATTTTTCAATGTTCAGCG 1105

  scaffold35|si     190693 TTGATCAATCTCATGTAGGAGGTGCACTGCATAAGTACAGGTGCTTGACA 190742
                                                                    v   i?  v
  rnd-1_family-       1106 TTGATCAATCTCATGTAGGAGGTGCACTGCATAAGTACAGGAGCTCNACT 1155

  scaffold35|si     190743 GGGGGAAAAACATTTATGTAGTATTGTGTGGCAGAATGATCCCAGCTCAG 190792
                                    -         i                   i?         
  rnd-1_family-       1156 GGGGGAAAA-CATTTATGTGGTATTGTGTGGCAGAATGACNCCAGCTCAG 1204

  scaffold35|si     190793 AAAAATGTGGTAAGGAGGCAAGCTGAATTGGACACTTACCTTTTTATGGA 190842
                                   v  i                       ?v             
  rnd-1_family-       1205 AAAAATGTTGTGAGGAGGCAAGCTGAATTGGACACNGACCTTTTTATGGA 1254

  scaffold35|si     190843 TCTTTTAACATGGTTCATCAAGGAATCAGGTCATAAGGGATACAGTGAAG 190892
                                                                           v 
  rnd-1_family-       1255 TCTTTTAACATGGTTCATCAAGGAATCAGGTCATAAGGGATACAGTGATG 1304

  scaffold35|si     190893 TGGTGCCTCCGGATGAATGTCCAAAGCGTGTGATTATACTGCAAGATGAT 190942
                                     i              ? v                      
  rnd-1_family-       1305 TGGTGCCTCCAGATGAATGTCCAAANCCTGTGATTATACTGCAAGATGAT 1354

  scaffold35|si     190943 GACAACGAGAACAATAC 190959
                                      i     
  rnd-1_family-       1355 GACAACGAGAATAATAC 1371

Matrix = 20p41g.matrix
Kimura (with divCpGMod) = 12.73
Transitions / transversions = 1.49 (97/65)
Gap_init rate = 0.04 (49 / 1392), avg. gap size = 1.43 (70 / 49)

11978 10.42 1.92 0.06 scaffold35|size490618 189759 191478 (299145) rnd-4_family-169#RC/Helitron 1704 3455 (4798) m_b1554s001i35 117110

  scaffold35|si     189759 TATGAAGCAAATACAGATTCCACCCGCCAGCAAAGAAAGGTTCACCATGA 189808
                              i  iii   i         ii    -   i      iivi  i ii 
  rnd-4_family-       1704 TATAAAATGAATGCAGATTCCATTCGCC-GCAGAGAAAGACGTACTACAA 1752

  scaffold35|si     189809 AATCAATGCAAAATCTAT-CCGGCAGAAAATA--GGTCCACTATGATACG 189855
                             i      ?i v  i  - i v       v -- i i  v     ? iv
  rnd-4_family-       1753 AACCAATGCNGATTCCATACTGCCAGAAAAGAAAGATTCAATATGANATC 1802

  scaffold35|si     189856 AATGCTGTTTCTGTTTGCCAGAAGAAAAGGGCTCATTATGAAATCAACAG 189905
                                v v?  ii            i  i   ?  i  i         iv
  rnd-4_family-       1803 AATGCAGANTCCATTTGCCAGAAGAGAAAGGCNCACTACGAAATCAACGC 1852

  scaffold35|si     189906 TG-TTCAAATCTCCAAGAAAAGGAACAGTCACTATGAAGCCAATGCAAAG 189954
                             -    v  i v   ?     i  v ?   ?  i            i ?
  rnd-4_family-       1853 TGATTCATATTTGCAANAAAAGAAAGANTCANTACGAAGCCAATGCAGAN 1902

  scaffold35|si     189955 CAAATTTGTGAGAAGTGAAGAAAAAGTTACCAATGCAA-GAAGT-----C 189998
                           vvi  ii       ii   vi   vi    i vi   i-i   i----- 
  rnd-4_family-       1903 ACGATCCGTGAGAAACGAATGAAACATTACTATCGCAGCAAAGCATCTAC 1952

  scaffold35|si     189999 CTCTGGACAGGAATGTTCCATTTCTTGGTCTGGGAGTGAAAACTCAAAAA 190048
                           v                  v       v    i         i   vvi 
  rnd-4_family-       1953 ATCTGGACAGGAATGTTCCTTTTCTTGTTCTGAGAGTGAAAATTCATCGA 2002

  scaffold35|si     190049 CTCCTACAACCAATCAAGAGAACACACCACAACACCAAAGTTTCCTGCCA 190098
                                    v                ?    vv    i i  vi      
  rnd-4_family-       2003 CTCCTACAAACAATCAAGAGAACACANCACACAACCAGAATTGTCTGCCA 2052

  scaffold35|si     190099 AGAGAATTGAATGAGTCAGAGATGGAGAAGATGGTTCAGAAGATCAGAGA 190148
                                i                       i                    
  rnd-4_family-       2053 AGAGAGTTGAATGAGTCAGAGATGGAGAAAATGGTTCAGAAGATCAGAGA 2102

  scaffold35|si     190149 GATGGTCTGCCTGTCAACCGCCGTGGATGGTGATATAAATAGGCACCGTT 190198
                             v i v           i  i              i            v
  rnd-4_family-       2103 GAAGATATGCCTGTCAACTGCTGTGGATGGTGATATGAATAGGCACCGTG 2152

  scaffold35|si     190199 CACGTGTATGTGTTGTTTGTGATCGCCTCATCATTGGATTGGAAGAAGTC 190248
                            ? i         ii        i                   i     ?
  rnd-4_family-       2153 CNCATGTATGTGTCATTTGTGATTGCCTCATCATTGGATTGGAGGAAGTN 2202

  scaffold35|si     190249 AAATTCATCGAGAAAGAAACCCTGTTGGATAACTAATCAGAATTAACTGT 190298
                                               vi       v i  v    i     i ?  
  rnd-4_family-       2203 AAATTCATCGAGAAAGAAACATTGTTGGAGAGCTCATCAAAATTAGCNGT 2252

  scaffold35|si     190299 GTTAACTTATGAAGAATATTATGCTTGTGTTCCCATGAATCCAGAATTGG 190348
                           v i         i  i  i    v v           v            
  rnd-4_family-       2253 CTCAACTTATGAGGAGTACTATGATGGTGTTCCCATGCATCCAGAATTGG 2302

  scaffold35|si     190349 TGGAACAATACCAAGTTGATGATTGTGATTTGAAGCATTTGTTGCTTTCT 190398
                             i    i               ?                          
  rnd-4_family-       2303 TGAAACAGTACCAAGTTGATGATNGTGATTTGAAGCATTTGTTGCTTTCT 2352

  scaffold35|si     190399 CCCAGGGCACGAGTAGATCAAAAAGG-TACGAATGTTGTGAAACTTGCTA 190447
                                      ?v      vi     -              i        
  rnd-4_family-       2353 CCCAGGGCACGNTTAGATCCGAAAGGNTACGAATGTTGTGAGACTTGCTA 2402

  scaffold35|si     190448 GGGGAGGCTGAAATGTTCAAGAAATACGGATCAAGACAAACCTCCCAAAT 190497
                           v     v  i                v                       
  rnd-4_family-       2403 CGGGAGCCTAAAATGTTCAAGAAATAAGGATCAAGACAAACCTCCCAAAT 2452

  scaffold35|si     190498 TTGCAATAGCAAATGGATTTGCAATTGGTCATATTCCTGATGTCATCAAT 190547
                                     v              v                     ?? 
  rnd-4_family-       2453 TTGCAATAGCCAATGGATTTGCAATAGGTCATATTCCTGATGTCATCNNT 2502

  scaffold35|si     190548 TTTCAAGACAAAAATGGCAATATCAA------AAG--------------- 190576
                               iv                    ------   ---------------
  rnd-4_family-       2503 TTTCGTGACAAAAATGGCAATATCAAGAATCGAAGCATTAATGCCGAAAT 2552

  scaffold35|si     190577 TGATTTGGATGATCTTCTTTGTGCATCAATTAGCTCAGTGAGGCCATTTG 190626
                                          iv             i   i               
  rnd-4_family-       2553 TGATTTGGATGATCTCATTTGTGCATCAATCAGCCCAGTGAGGCCATTTG 2602

  scaffold35|si     190627 GATACGTTCATCCCTACACTGGAGGAAGTCAAAAATCTTTGAAAGGGCAC 190676
                               i      v          v                          i
  rnd-4_family-       2603 GATATGTTCATGCCTACACTGGCGGAAGTCAAAAATCTTTGAAAGGGCAT 2652

  scaffold35|si     190677 TTTTCGATGTTCAGTGTTGATCAATCTCATGTAGGAGGTGCACTGCATAA 190726
                                i        i                       i           
  rnd-4_family-       2653 TTTTCAATGTTCAGCGTTGATCAATCTCATGTAGGAGGCGCACTGCATAA 2702

  scaffold35|si     190727 GTACAGGTGCTTGACAGG-GGGAAAAACATTTATGTAGTATTGTGTGGCA 190775
                                  v   ii  v  -   i                           
  rnd-4_family-       2703 GTACAGGAGCTCAACTGGAGGGGAAAACATTTATGTAGTATTGTGTGGCA 2752

  scaffold35|si     190776 GAATGATCCCAGCTCAGAAAAATGTGGTAAGGAGGCAAGCTGAATTGGAC 190825
                                 i                  v  i                     
  rnd-4_family-       2753 GAATGACCCCAGCTCAGAAAAATGTTGTGAGGAGGCAAGCTGAATTGGAC 2802

  scaffold35|si     190826 ACTTACCTTTTTATGGATCTTTTAACATGGTTCATCAAGGAATCAGGTCA 190875
                             ?v                ?                             
  rnd-4_family-       2803 ACNGACCTTTTTATGGATCTNTTAACATGGTTCATCAAGGAATCAGGTCA 2852

  scaffold35|si     190876 TAAGGGATACAGTGAAGTGGTGCCTCCGGATGAATGTCCAAAGCGTGTGA 190925
                                          v           i                v     
  rnd-4_family-       2853 TAAGGGATACAGTGATGTGGTGCCTCCAGATGAATGTCCAAAGCCTGTGA 2902

  scaffold35|si     190926 TTATACTGCAAGATGATGACAACGAGAACAATACTTCTGAAGTGGTTGCT 190975
                                           i     i     i            vi       
  rnd-4_family-       2903 TTATACTGCAAGATGACGACAATGAGAATAATACTTCTGAACCGGTTGCT 2952

  scaffold35|si     190976 CCGGAATTAGAACGTCAGATTCAAGGCAAGACATATTACTTTTCAAGTGA 191025
                                       i                                     
  rnd-4_family-       2953 CCGGAATTAGAATGTCAGATTCAAGGCAAGACATATTACTTTTCAAGTGA 3002

  scaffold35|si     191026 GCCACAGAATCCAACCACAAACAATTCTGTTTTTGATAGTACTGAGGATT 191075
                            i                 i                      v       
  rnd-4_family-       3003 GTCACAGAATCCAACCACAGACAATTCTGTTTTTGATAGTACAGAGGATT 3052

  scaffold35|si     191076 TTGTCCAGGCTATGCTTGAGTCAACGGCACCAACAATGTTGATGTATGGT 191125
                                           i        v        v               
  rnd-4_family-       3053 TTGTCCAGGCTATGCTCGAGTCAACTGCACCAACTATGTTGATGTATGGT 3102

  scaffold35|si     191126 GGTACTTACTTGAGAGGACATGAAATCAATTTGGAAGATGCTTTTCCCAT 191175
                                               i                    ?        
  rnd-4_family-       3103 GGTACTTACTTGAGAGGACACGAAATCAATTTGGAAGATGCNTTTCCCAT 3152

  scaffold35|si     191176 CCAATTTCCATTTGGTTCCGGATGTCCAAATTTGGGTAAAAAAAGAAAGG 191225
                           i                 ? ? v             i  i  i       
  rnd-4_family-       3153 TCAATTTCCATTTGGTTCNGNAGGTCCAAATTTGGGCAAGAAGAGAAAGG 3202

  scaffold35|si     191226 TGGAAGTTTCCAATGAAGCATGTCTAAAGCATTACATGAGACTTTCCTTG 191275
                                                    i     i      v           
  rnd-4_family-       3203 TGGAAGTTTCCAATGAAGCATGTCTGAAGCACTACATGCGACTTTCCTTG 3252

  scaffold35|si     191276 AACCAGTTCATGAGACCAGATATTATTTTGGTTTGTTACCATCTGATGTG 191325
                                               iv    ?                       
  rnd-4_family-       3253 AACCAGTTCATGAGACCAGACTTTATNTTGGTTTGTTACCATCTGATGTG 3302

  scaffold35|si     191326 TAGGAATGCATCTTATACCACAGGACTCATAAAATGCAGATTAAACTATC 191375
                              i i            ?  i     v             i i   ?  
  rnd-4_family-       3303 TAGAAGTGCATCTTATACNACGGGACTAATAAAATGCAGATCAGACTNTC 3352

  scaffold35|si     191376 AAGGACAAGCATTGGGAGAACACATTTCAAAGCTGTCTGTGGGTGATGTG 191425
                                  i            ?iv                 ?         
  rnd-4_family-       3353 AAGGACAGGCATTGGGAGAANGGATTTCAAAGCTGTCTGTNGGTGATGTG 3402

  scaffold35|si     191426 CACAAAGCTGCAAGAGAGCTCAATCAAAGGGAGCAGAACAATGAAACTCT 191475
                                        i         v    ?   ? vv         v ?  
  rnd-4_family-       3403 CACAAAGCTGCAAAAGAGCTCAAACAAANGGANCTCAACAATGAACCNCT 3452

  scaffold35|si     191476 TGA 191478
                              
  rnd-4_family-       3453 TGA 3455

Matrix = 20p41g.matrix
Kimura (with divCpGMod) = 10.37
Transitions / transversions = 1.71 (113/66)
Gap_init rate = 0.01 (10 / 1719), avg. gap size = 3.40 (34 / 10)


12645 7.61 0.79 0.06 scaffold35|size490618 191483 193137 (297486) rnd-4_family-169#RC/Helitron 3642 5308 (2945) m_b1554s001i36 117110

  scaffold35|si     191483 TGCTAACCAAGGCAAGGAAATTGTCATTCCTACAGTTGATTGTAGTGAAG 191532
                                       ?         i                     i     
  rnd-4_family-       3642 TGCTAACCAAGGNAAGGAAATTATCATTCCTACAGTTGATTGTAATGAAG 3691

  scaffold35|si     191533 CTGATTGCATTGTAGATTTTGAGCTGAGG---------GGACAAAATGTC 191573
                                      vi   i     i      --------- i       i  
  rnd-4_family-       3692 CTGATTGCATTTCAGACTTTGAACTGAGGCAAAAAAGAGAACAAAATATC 3741

  scaffold35|si     191574 CAGGTGCTTGTTCCCTTGACTATCAAGCTGCTATGCAAGTGGTGTGTGAA 191623
                                                          v                  
  rnd-4_family-       3742 CAGGTGCTTGTTCCCTTGACTATCAAGCTGCAATGCAAGTGGTGTGTGAA 3791

  scaffold35|si     191624 CTGTTAGGATGGGACTTCAAGAAAAATTGCAGCAAGGGGGTAGGAATGTA 191673
                                         i                       v           
  rnd-4_family-       3792 CTGTTAGGATGGGATTTCAAGAAAAATTGCAGCAAGGGTGTAGGAATGTA 3841

  scaffold35|si     191674 TGGCAAATGCAAGGCTTTTGTGAGAGGAAGTGAAGAACAAGGAAGGGGGT 191723
                                                ?                          i 
  rnd-4_family-       3842 TGGCAAATGCAAGGCTTTTGTNAGAGGAAGTGAAGAACAAGGAAGGGGAT 3891

  scaffold35|si     191724 CATTGCACAGTCACTGTTTAGTTTGGTTGGAACGCTTTGATGTATTGAAA 191773
                                  ii        i    ?         v v       ??    i 
  rnd-4_family-       3892 CATTGCATGGTCACTGTCTAGTNTGGTTGGAAGGATTTGATGNNTTGAGA 3941

  scaffold35|si     191774 GTCTCTTTGTTTGATCATGACCCAGTGATCCACCAAAATGCAAGAAAGGA 191823
                            v             ?               i                  
  rnd-4_family-       3942 GACTCTTTGTTTGATNATGACCCAGTGATCCGCCAAAATGCAAGAAAGGA 3991

  scaffold35|si     191824 ACTTGAAGGATTTGTTGACAGACATTTT-TGTTCTGATTATGGGTATTCT 191872
                                 i     i               -              ?      
  rnd-4_family-       3992 ACTTGAGGGATTCGTTGACAGACATTTTCTGTTCTGATTATGGNTATTCT 4041

  scaffold35|si     191873 CCTGAACTTGAAGTTCTTCATAAGGAATGTCAACAGCAGGGTCACATCTC 191922
                                         v     i  i            ?    iii   i  
  rnd-4_family-       4042 CCTGAACTTGAAGTACTTCACAAAGAATGTCAACAGNAGGGCTGCATTTC 4091

  scaffold35|si     191923 AGATATGTTCCAAGAAAAAGATGCACAGACACTTAGAGACTGCAGATCAG 191972
                              i                              v    i          
  rnd-4_family-       4092 AGACATGTTCCAAGAAAAAGATGCACAGACACTTCGAGATTGCAGATCAG 4141

  scaffold35|si     191973 AGTCTCATAGTATGGAATTGAAGGGCCATGTGATGGAATGCAAATTTTGC 192022
                            i        v           i                 i     v   
  rnd-4_family-       4142 AATCTCATAGGATGGAATTGAAAGGCCATGTGATGGAATGTAAATTGTGC 4191

  scaffold35|si     192023 TCTGAAAAGGGATTATCAGGTGAAACTACTCATGTGTCAACTGTCACCCT 192072
                           v i                 i          i      i  ?     i  
  rnd-4_family-       4192 GCCGAAAAGGGATTATCAGGCGAAACTACTCGTGTGTCGACNGTCACTCT 4241

  scaffold35|si     192073 TACAAACATGGCTATGGAGTCGATGAGAAATTCCAGATGTGACAAGCCTG 192122
                                        ?       i    i    v i     i v i    vi
  rnd-4_family-       4242 TACAAACATGGCTNTGGAGTCAATGAAAAATGCTAGATGCGCCGAGCCGA 4291

  scaffold35|si     192123 TTGACATCGAGTTTCCCTTGTCTCAAGAAAGATGAGATTTAATGACATAT 192172
                             i?ii                  i        v                
  rnd-4_family-       4292 TTANTGTCGAGTTTCCCTTGTCTCGAGAAAGATCAGATTTAATGACATAT 4341

  scaffold35|si     192173 CGGTACCCTATTGATGGAGCTACACAAGGATCAGGATTTCTTTTTGACAG 192222
                             i     i           i  ?      v                   
  rnd-4_family-       4342 CGATACCCCATTGATGGAGCCACNCAAGGAACAGGATTTCTTTTTGACAG 4391

  scaffold35|si     192223 TGAATTCAGGCATTTGGTTGCAACAAGAAGAATGAATGAGCATGACTGGA 192272
                                        i                                    
  rnd-4_family-       4392 TGAATTCAGGCATCTGGTTGCAACAAGAAGAATGAATGAGCATGACTGGA 4441

  scaffold35|si     192273 AGCATGGGACATCTTGCTTCAAATATGGCAAAGAATGCCGATTTCCCTTT 192322
                                i    i                          i        ?   
  rnd-4_family-       4442 AGCATAGGACGTCTTGCTTCAAATATGGCAAAGAATGTCGATTTCCNTTT 4491

  scaffold35|si     192323 CCAAGACCTGCTATTGAGAACACATCATTTCAAGAAGACAATGATGATGA 192372
                                            ?     iv                   i     
  rnd-4_family-       4492 CCAAGACCTGCTATTGANAACACGACATTTCAAGAAGACAATGACGATGA 4541

  scaffold35|si     192373 AACCAAATCAACTGTTTGGAGATCCTTGGAGAAAGGTGACACAACCATTT 192422
                              v   v                v                 i   i   
  rnd-4_family-       4542 AACAAAAGCAACTGTTTGGAGATCATTGGAGAAAGGTGACACGACCGTTT 4591

  scaffold35|si     192423 ACCCTTACACTGTGGAAAGCAAGAGATCTATGGGATCTCAATTTTTGAAT 192472
                                                        ?                    
  rnd-4_family-       4592 ACCCTTACACTGTGGAAAGCAAGAGATCTNTGGGATCTCAATTTTTGAAT 4641

  scaffold35|si     192473 ACACACTGCAAGTACATTACCAAGACACTTGGCTGCAATAGCAACACCCA 192522
                                         i  v                            i   
  rnd-4_family-       4642 ACACACTGCAAGTATATAACCAAGACACTTGGCTGCAATAGCAACATCCA 4691

  scaffold35|si     192523 AATTGGAAGTCCCAGGTGTGTTTTTTTATGTTGTTCACTACTCCACCAGG 192572
                                               - v              i          ii
  rnd-4_family-       4692 AATTGGAAGTCCCAGGTGTG-TGTTTTATGTTGTTCATTACTCCACCAAA 4740

  scaffold35|si     192573 TCTACGCAAAAAGAAGATAAACGTGTTGATTTTGATAGAGTGGGAAAACA 192622
                                i  i          i v ?  ?              ?        
  rnd-4_family-       4741 TCTACACAGAAAGAAGATAGAGGNGTNGATTTTGATAGAGTNGGAAAACA 4790

  scaffold35|si     192623 AGTTATTCATTGCATTCAGAAAGAAGAGGAAAAGTTGGTAGCTGAAGGGT 192672
                              ?    i i                i                      
  rnd-4_family-       4791 AGTNATTCGTCGCATTCAGAAAGAAGAAGAAAAGTTGGTAGCTGAAGGGT 4840

  scaffold35|si     192673 TGCAGCATACGCCAAACATGGAGCAAGATGCCTGTTTTTGAGAGTGTTTG 192722
                                     i     i?                    i     v     
  rnd-4_family-       4841 TGCAGCATACACCAAATNTGGAGCAAGATGCCTGTTTTCGAGAGGGTTTG 4890

  scaffold35|si     192723 CGCCGTTTCCTCATTGGAATGAGTGTTCACCTGAGTCAAGATGTTGTTAG 192772
                           i  ?       ?                                      
  rnd-4_family-       4891 TGCNGTTTCCTNATTGGAATGAGTGTTCACCTGAGTCAAGATGTTGTTAG 4940

  scaffold35|si     192773 TGCAACGATGGCTCATCTGTTATTGTGTGAGAATGGCTCCAGATTTTCAT 192822
                              ?  i            i                          ?   
  rnd-4_family-       4941 TGCNACAATGGCTCATCTGCTATTGTGTGAGAATGGCTCCAGATTTNCAT 4990

  scaffold35|si     192823 TTTCACATGACTTTCAGGATCTGCTTGTTGGACAAATGCTTAATCAGCTA 192872
                               ?  i        i                           v    ?
  rnd-4_family-       4991 TTTCNCACGACTTTCAAGATCTGCTTGTTGGACAAATGCTTAATAAGCTN 5040

  scaffold35|si     192873 AAAGGTAAAGCTCCAGGTGACTTTGTTCTTCGCAGAAA-AATAGGGGCAA 192921
                                ?i          i        v  i  ?     -        vi 
  rnd-4_family-       5041 AAAGGNGAAGCTCCAGGCGACTTTGTGCTCCGNAGAAAGAATAGGGGAGA 5090

  scaffold35|si     192922 AAATGGAGAAACTGTCATGTGGGCAGATTACTCGGTGAATGACTATTTGT 192971
                              i      iiv           i        ?     i          
  rnd-4_family-       5091 AAACGGAGAAGTGGTCATGTGGGCGGATTACTCNGTGAACGACTATTTGT 5140

  scaffold35|si     192972 TCAGGCCAGAATGTCTAGAAGATTTG-GTTTCTATGAATTTGCATTGAAG 193020
                               i         i i         -                       
  rnd-4_family-       5141 TCAGACCAGAATGTTTGGAAGATTTGAGTTTCTATGAATTTGCATTGAAG 5190

  scaffold35|si     193021 TATGAAAGGATTCCCCT-TTTTTAAATAGAATGAGCATTAAAGATGAATG 193069
                             i           vi - i?  v             v      i  ?v 
  rnd-4_family-       5191 TACGAAAGGATTCCATTATCNTTCAATAGAATGAGCAATAAAGACGANAG 5240

  scaffold35|si     193070 TAGCATGCCAATACTACAAGATGGTGAATTTGCATTCAAACAAGATCATC 193119
                            i                                   ? iv         
  rnd-4_family-       5241 TGGCATGCCAATACTACAAGATGGTGAATTTGCATTCNAGGAAGATCATC 5290

  scaffold35|si     193120 CTGGAAGAAGATAATGTT 193137
                            v           v  i 
  rnd-4_family-       5291 CAGGAAGAAGATACTGCT 5308

Matrix = 20p41g.matrix
Kimura (with divCpGMod) = 6.77
Transitions / transversions = 2.60 (91/35)
Gap_init rate = 0.00 (6 / 1654), avg. gap size = 2.33 (14 / 6)


10644 9.14 0.21 0.00 scaffold35|size490618 193133 194587 (296036) rnd-4_family-169#RC/Helitron 4718 6175 (2078) m_b1554s001i37 117112

  scaffold35|si     193133 ATGTTGTTCACTACTCCACCAGGTCTACGCAAAAAGAAGATAAACGTGTT 193182
                                     i          ii     i  i          i v ?  ?
  rnd-4_family-       4718 ATGTTGTTCATTACTCCACCAAATCTACACAGAAAGAAGATAGAGGNGTN 4767

  scaffold35|si     193183 GATTTTGATAGAGTGGGAAAACAAGTTATTCATTGCATTCAGAAAGAAGA 193232
                                         ?           ?    i i                
  rnd-4_family-       4768 GATTTTGATAGAGTNGGAAAACAAGTNATTCGTCGCATTCAGAAAGAAGA 4817

  scaffold35|si     193233 GGAAAAGTTGGTAGCTGAAGGGTTGCAGCATACGCCAAACATGGAGCAAG 193282
                           i                                i     i?         
  rnd-4_family-       4818 AGAAAAGTTGGTAGCTGAAGGGTTGCAGCATACACCAAATNTGGAGCAAG 4867

  scaffold35|si     193283 ATGCCTGTTTTTGAGAGTGTTTGCGCCGTTTCCTCATTGGAATGAGTGTT 193332
                                      i     v     i  ?       ?               
  rnd-4_family-       4868 ATGCCTGTTTTCGAGAGGGTTTGTGCNGTTTCCTNATTGGAATGAGTGTT 4917

  scaffold35|si     193333 CACCTGAGTCAAGATGTTGTTAGTGCAACGATGGCTCATCTGTTATTGTG 193382
                                                     ?  i            i       
  rnd-4_family-       4918 CACCTGAGTCAAGATGTTGTTAGTGCNACAATGGCTCATCTGCTATTGTG 4967

  scaffold35|si     193383 TGAGAATGGCTCCAGATTTTCATTTTCACATGACTTTCAGGATCTGCTTG 193432
                                              ?       ?  i        i          
  rnd-4_family-       4968 TGAGAATGGCTCCAGATTTNCATTTTCNCACGACTTTCAAGATCTGCTTG 5017

  scaffold35|si     193433 TTGGACAAATGCTTAATCAGCTAAAAGGTAAAGCTCCAGGTGACTTTGTT 193482
                                            v    ?     ?i          i        v
  rnd-4_family-       5018 TTGGACAAATGCTTAATAAGCTNAAAGGNGAAGCTCCAGGCGACTTTGTG 5067

  scaffold35|si     193483 CTTCGCAGAAA-AATAGGGGCAAAAATGGAGAAACTGTCATGTGGGCAGA 193531
                             i  ?     -        vi    i      iiv           i  
  rnd-4_family-       5068 CTCCGNAGAAAGAATAGGGGAGAAAACGGAGAAGTGGTCATGTGGGCGGA 5117

  scaffold35|si     193532 TTACTCGGTGAATGACTATTTGTTCAGGCCAGAATGTCTAGAAGATTTG- 193580
                                 ?     i              i         i i         -
  rnd-4_family-       5118 TTACTCNGTGAACGACTATTTGTTCAGACCAGAATGTTTGGAAGATTTGA 5167

  scaffold35|si     193581 GTTTCTATGAATTTGCATTGAAGTATGAAAGGATTCCCCT-TTTTTAAAT 193629
                                                    i           vi - i?  v   
  rnd-4_family-       5168 GTTTCTATGAATTTGCATTGAAGTACGAAAGGATTCCATTATCNTTCAAT 5217

  scaffold35|si     193630 AGAATGAGCATTAAAGATGAATGTAGCATGCCAATACTACAAGATGGTGA 193679
                                     v      i  ?v  i                         
  rnd-4_family-       5218 AGAATGAGCAATAAAGACGANAGTGGCATGCCAATACTACAAGATGGTGA 5267

  scaffold35|si     193680 ATTTGCATTCAAACAAGATCATCCTGGAAGAAGATAATGCTACCTCAGAG 193729
                                     ? iv          v           v        v    
  rnd-4_family-       5268 ATTTGCATTCNAGGAAGATCATCCAGGAAGAAGATACTGCTACCTAAGAG 5317

  scaffold35|si     193730 AATCCAAAAAGATGAGAATCCCAAAATTAGCAATGCCCAAAGGAATGCTA 193779
                                  i                     ?                    
  rnd-4_family-       5318 AATCCAAGAAGATGAGAATCCCAAAATTANCAATGCCCAAAGGAATGCTA 5367

  scaffold35|si     193780 TGTGACCTTGAAGATTTAGAGCTGACTGAAAATGAACCAAGCAAAGGTGC 193829
                                   ?                 ?v                   v  
  rnd-4_family-       5368 TGTGACCTNGAAGATTTAGAGCTGACNCAAAATGAACCAAGCAAAGGAGC 5417

  scaffold35|si     193830 CCTTGAATCAAGGGAAAACTATGCAAAAATTGCATTGATCCTATTCTACC 193879
                                    i                             ?  v       
  rnd-4_family-       5418 CCTTGAATCGAGGGAAAACTATGCAAAAATTGCATTGATNCTTTTCTACC 5467

  scaffold35|si     193880 CTTTTCGTGATGAATCCATTTTACTTCATGATGGTCATTCTTGTTTATGG 193929
                                  v        v                i            i   
  rnd-4_family-       5468 CTTTTCGGGATGAATCAATTTTACTTCATGATGATCATTCTTGTTTGTGG 5517

  scaffold35|si     193930 GATAAACTTATGCATGATATGAACAAACACGTTGATTCTAGTAAATTCTG 193979
                                           v      ii iv ii     ?   ?i     i  
  rnd-4_family-       5518 GATAAACTTATGCATGCTATGAATGAGAATATTGATNCTANCAAATTTTG 5567

  scaffold35|si     193980 GAAACAAGGGAAAAAATTCTCCAAAACATGCAAGACAATTTGCAATGTAG 194029
                                i          v                              i  
  rnd-4_family-       5568 GAAACGAGGGAAAAAAATCTCCAAAACATGCAAGACAATTTGCAATGCAG 5617

  scaffold35|si     194030 AAAATGCAAGGTTCAAACCGATAAAATCAAAGCAACTACAAAATCAAGAG 194079
                                         v?  v    i                       ?  
  rnd-4_family-       5618 AAAATGCAAGGTTCCNACGGATAGAATCAAAGCAACTACAAAATCAANAG 5667

  scaffold35|si     194080 AAAGTGATACTATGGATGGTCATGCCGGTCTTGATGCTTGTGACAGTGAT 194129
                                    v            i vi  vv    iv              
  rnd-4_family-       5668 AAAGTGATAATATGGATGGTCACGATGGAGTTGACCCTTGTGACAGTGAT 5717

  scaffold35|si     194130 TATTCGGAGTTTGATGATGCCCTCTCCATGGATTCTTATAATGAAAATGA 194179
                                v     i           ?  vi                      
  rnd-4_family-       5718 TATTCCGAGTTCGATGATGCCCTNTCAGTGGATTCTTATAATGAAAATGA 5767

  scaffold35|si     194180 GTTTGAGGATGATCTTTGTCAAGATGGAAGTTGTAATGAGAGATCATTGA 194229
                              i  i        i          i i    i v         i    
  rnd-4_family-       5768 GTTCGAAGATGATCTCTGTCAAGATGAAGGTTGCATTGAGAGATCGTTGA 5817

  scaffold35|si     194230 ATGATCTCAAAAAAGGGGAATCTCTTTCAAGGAACAGAACAATAAACTCC 194279
                                                ?      i  v    i   i  v  i  i
  rnd-4_family-       5818 ATGATCTCAAAAAAGGGGAATNTCTTTCGAGCAACAAAACGATTAATTCT 5867

  scaffold35|si     194280 AGGTCATTCAATACAAATTCAATTTTTCTCCCTGGAAATACATCCTCTGC 194329
                                   ii i     ?           i          ?v  v     
  rnd-4_family-       5868 AGGTCATTTGACACAAANTCAATTTTTCTTCCTGGAAATANCTCATCTGC 5917

  scaffold35|si     194330 CACCAGTAATGAAGCATCATGGAATGCAAGAAGTTCCACAAATGCACAAA 194379
                                              i           i    ?  i     i    
  rnd-4_family-       5918 CACCAGTAATGAAGCATCACGGAATGCAAGAGGTTCNACGAATGCGCAAA 5967

  scaffold35|si     194380 CTGACAACAGTGTTTTTGGTCCTGGGAAAAGTAAATACAAAACACTTCTT 194429
                            i                   ?    iv               v  ?   
  rnd-4_family-       5968 CCGACAACAGTGTTTTTGGTCNTGGGGCAAGTAAATACAAAACTCTNCTT 6017

  scaffold35|si     194430 GCTTTTGTCAGTGGTGCTACACTCAGGAATAACTTACAAGAAGACATGCA 194479
                                i              ?v                      i i   
  rnd-4_family-       6018 GCTTTCGTCAGTGGTGCTACNATCAGGAATAACTTACAAGAAGATACGCA 6067

  scaffold35|si     194480 AGAATCTGGTTTATTAGAAGCAGAGACACCTGCTAGTGAATCCTCAGAAG 194529
                               ?   i   v?      vi     vv?  v      v  v?      
  rnd-4_family-       6068 AGAANCTGATTTTNTAGAAGAGGAGACCGNTGATAGTGATTCANCAGAAG 6117

  scaffold35|si     194530 ATTGTATCCTTGAAGAGAGAGAATGGGTAGAACTGGGATTTTCTTCTAAT 194579
                             i       i      v i       i      v               
  rnd-4_family-       6118 ATCGTATCCTCGAAGAGCGGGAATGGGCAGAACTTGGATTTTCTTCTAAT 6167

  scaffold35|si     194580 TTCAACAG 194587
                                   
  rnd-4_family-       6168 TTCAACAG 6175

Matrix = 20p41g.matrix
Kimura (with divCpGMod) = 8.19
Transitions / transversions = 1.77 (85/48)
Gap_init rate = 0.00 (3 / 1454), avg. gap size = 1.00 (3 / 3)

17773 11.05 0.90 0.12 scaffold35|size490618 193931 196494 (294129) rnd-1_family-159#RC/Helitron 1368 3951 (0) m_b1554s001i38 117112

  scaffold35|si     193931 ATAAACTTATGCATGATATGAACAAACACGTTGATTCTAGTAAATTCTGG 193980
                              v           v      ii iv ii          i     i   
  rnd-1_family-       1368 ATACACTTATGCATGCTATGAATGAGAATATTGATTCTAGCAAATTTTGG 1417

  scaffold35|si     193981 AAACAAGGGAAAAAATTCTCCAAAACATGCAAGACAATTTGCAATGTAGA 194030
                               iv                                        i   
  rnd-1_family-       1418 AAACGTGGGAAAAAATTCTCCAAAACATGCAAGACAATTTGCAATGCAGA 1467

  scaffold35|si     194031 AAATGCAAGGTTCAAACCGATAAAATCAAAGCAACTACAAAATCAAGAGA 194080
                                        vv  i    i               i           
  rnd-1_family-       1468 AAATGCAAGGTTCCTACTGATAGAATCAAAGCAACTACGAAATCAAGAGA 1517

  scaffold35|si     194081 AAGTGATACTATGGATGGTCATGCCGGTCTTGATGCTTGTGACAGTGATT 194130
                              i    v               i  vv    iv               
  rnd-1_family-       1518 AAGCGATAATATGGATGGTCATGCTGGAGTTGACCCTTGTGACAGTGATT 1567

  scaffold35|si     194131 ATTCGGAGTTTGATGATGCCCTCTCCATGGATTCTTATAATGAAAATGAG 194180
                               v                 ?  ?i       ?     i   i     
  rnd-1_family-       1568 ATTCCGAGTTTGATGATGCCCTNTCNGTGGATTCNTATAACGAAGATGAG 1617

  scaffold35|si     194181 TTTGAGGATGATCTTTGTCAAGATGGAAGTTGTAATGAGAGATCATTGAA 194230
                                   v     i  i       i        v               
  rnd-1_family-       1618 TTTGAGGAAGATCTCTGCCAAGATGAAAGTTGTATTGAGAGATCATTGAA 1667

  scaffold35|si     194231 TGATCTCAAAAAAGGGGAATCTCTTTCAAGGAACAGAACAATAAACTCCA 194280
                                               ?         v    i      v  i  ? 
  rnd-1_family-       1668 TGATCTCAAAAAAGGGGAATNTCTTTCAAGCAACAAAACAATCAATTCNA 1717

  scaffold35|si     194281 GGTCATTCAATACAAATTCAATTTTTCTCCCTGGAAATACATCCTCTGCC 194330
                                  ii ii   i            ?          ?v         
  rnd-1_family-       1718 GGTCATTTGACGCAAGTTCAATTTTTCTNCCTGGAAATANCTCCTCTGCC 1767

  scaffold35|si     194331 ACCAGTAATGAAGCATCATGGAATGCAAGAAGTTCCACAAATGCACAAAC 194380
                                             i   i       i    v  i     v     
  rnd-1_family-       1768 ACCAGTAATGAAGCATCACGGAGTGCAAGAGGTTCAACGAATGCCCAAAC 1817

  scaffold35|si     194381 TGACAACAGTGTTTTTGGTCCTGGGAAAAGTAAATACAAAACACTTCTTG 194430
                                               v    iv               ?  ?    
  rnd-1_family-       1818 TGACAACAGTGTTTTTGGTCGTGGGGCAAGTAAATACAAAACNCTNCTTG 1867

  scaffold35|si     194431 CTTTTGTCAGTGGTGCTACACTCAGGAATAACTTACAAGAAGACATGCAA 194480
                               i              vv  i                   i i    
  rnd-1_family-       1868 CTTTCGTCAGTGGTGCTACCGTCGGGAATAACTTACAAGAAGATACGCAA 1917

  scaffold35|si     194481 GAATCTGGTTTATTAGAAGCAGAGACACCTGCTAGTGAATCCTCAGAAGA 194530
                            i vi  i   v i     vi i  ivv?  v      v  vi       
  rnd-1_family-       1918 GGAATTGATTTTTCAGAAGAGGGGATCGNTGATAGTGATTCACCAGAAGA 1967

  scaffold35|si     194531 TTGTATCCTTGAAGAGAGAGAATGGGTAGAACTGGGATTTTCTTCTAATT 194580
                                    i     ?  i       i      v        ?       
  rnd-1_family-       1968 TTGTATCCTCGAAGANAGGGAATGGGCAGAACTTGGATTTTCNTCTAATT 2017

  scaffold35|si     194581 TCAACAGAAGTTCAATACCAACTATGCAAGGAGTTGCTAATCGTATCTCA 194630
                                   i       v     v                       i   
  rnd-1_family-       2018 TCAACAGAGGTTCAATTCCAACAATGCAAGGAGTTGCTAATCGTATTTCA 2067

  scaffold35|si     194631 AGAGAAAAGCATATTACATTGGATAGAATCCAGTACATTGCTTATGAAGT 194680
                                                  i           i  i           
  rnd-1_family-       2068 AGAGAAAAGCATATTACATTGGACAGAATCCAGTATATCGCTTATGAAGT 2117

  scaffold35|si     194681 CATATCCATCTCATTTCTTCTAAATCTGATACATGAAAATTCGGAAACAC 194730
                                v  v         ?  i        v i   i i      ?v   
  rnd-1_family-       2118 CATATGCAGCTCATTTCTNCTGAATCTGATTCGTGAGAGTTCGGANTCAC 2167

  scaffold35|si     194731 AGTCACCTTTGGGATCAGGTTTTGCAGATAGTGATGAAGATCTCAGAAAT 194780
                                i  v   v   i  v                           i  
  rnd-1_family-       2168 AGTCATCTATGGCATCGGGATTTGCAGATAGTGATGAAGATCTCAGAGAT 2217

  scaffold35|si     194781 GTAAGAACAACTTTTATAAAACAGAAAGTGGAACAGAAATTATAAGATCT 194830
                            v          i                         i  iv i  i  
  rnd-1_family-       2218 GAAAGAACAACTCTTATAAAACAGAAAGTGGAACAGAAGTTGAAGGACCT 2267

  scaffold35|si     194831 CGGTGCCAAGGAACAATTGTTAATGTTTGTCACTGGTCCTGTTGGAGCAG 194880
                           i           i                       v    ii     v 
  rnd-1_family-       2268 TGGTGCCAAGGAGCAATTGTTAATGTTTGTCACTGGACCTGCCGGAGCTG 2317

  scaffold35|si     194881 GCAAAAGTACAGCAATTGACGTTGCCCAACAGTTTTGTTTCCAATTTTGC 194930
                                              ?           i        i         
  rnd-1_family-       2318 GCAAAAGTACAGCAATTGANGTTGCCCAACAATTTTGTTTTCAATTTTGC 2367

  scaffold35|si     194931 AAATCTATGGACATCCTTTGGGGTGATAAAACCTTTTTGTTTACTGCCAT 194980
                                ?                          ?                 
  rnd-1_family-       2368 AAATCNATGGACATCCTTTGGGGTGATAAAACNTTTTTGTTTACTGCCAT 2417

  scaffold35|si     194981 CACTGGATGTGCTGCTGCCTTGTTTGGAGGTGTGACCTTGCACAGTGCAG 195030
                                             i              v     i          
  rnd-1_family-       2418 CACTGGATGTGCTGCTGCTTTGTTTGGAGGTGTTACCTTACACAGTGCAG 2467

  scaffold35|si     195031 CTTACCTGAATTCAAAGTCAAAAAATATATCTCCCAAGATGCTACAAAAC 195080
                                                             ii       v  v   
  rnd-1_family-       2468 CTTACCTGAATTCAAAGTCAAAAAATATATCTCCTGAGATGCTTCATAAC 2517

  scaffold35|si     195081 TGGGAACAAGTTCGAATGCTGATTATATACGAAATCTCATTTTCAACAAG 195130
                                                      v i              ?   v 
  rnd-1_family-       2518 TGGGAACAAGTTCGAATGCTGATTATAGATGAAATCTCATTTTCNACACG 2567

  scaffold35|si     195131 TGACCAGATGGAAAAACTGAATTCCCGGCTAAATATGATTCGTTGCAGAC 195180
                                                      v           i   i i  ii
  rnd-1_family-       2568 TGACCAGATGGAAAAACTGAATTCCCGTCTAAATATGATCCGTCGTAGGT 2617

  scaffold35|si     195181 TTTGTTCAGGTGGAAAGGGATTGTCCCCAAATATGATTTTCGGAGGATAC 195230
                            v     v     i           i     i     ?  i         
  rnd-1_family-       2618 TGTGTTCCGGTGGGAAGGGATTGTCTCCAAACATGATNTTTGGAGGATAC 2667

  scaffold35|si     195231 TCAATCATTTTCTGTGGTGATTTCCATCAAATACCACCAGTGAAAGCTAG 195280
                                v  v        i       i                        
  rnd-1_family-       2668 TCAATAATATTCTGTGGCGATTTCCGTCAAATACCACCAGTGAAAGCTAG 2717

  scaffold35|si     195281 AGAGAGTCAACTTCTGTATTCCAATTCATCACTGTGGGAAAACTCAATTA 195330
                                       ii                                  v 
  rnd-1_family-       2718 AGAGAGTCAACTCTTGTATTCCAATTCATCACTGTGGGAAAACTCAATAA 2767

  scaffold35|si     195331 ATGTTGCAATCATTCTTAACAACAGCCATTGTTTCAGAGATGATCCTGAA 195380
                                      i    i           i? ?    i      i  ?   
  rnd-1_family-       2768 ATGTTGCAATCGTTCTCAACAACAGCCACNGNTTCAAAGATGACCCNGAA 2817

  scaffold35|si     195381 TATGGAAGGATCCTAAAACAAATGTGGGATGGACTTTTTACAAAAGAAGA 195430
                                   i         vi             iiv     i        
  rnd-1_family-       2818 TATGGAAGAATCCTAAAAAGAATGTGGGATGGATCGTTTACGAAAGAAGA 2867

  scaffold35|si     195431 CTGCAATTTCATCAATGAATGTCTCATCAGTCAGCAAGTTCAGTTACCTG 195480
                                  vi   i      i        i i           ?       
  rnd-1_family-       2868 CTGCAATGCCATTAATGAACGTCTCATCGGCCAGCAAGTTCANTTACCTG 2917

  scaffold35|si     195481 AAGTCCAACATGACGCTGATGTTGCATATGCTTGTTGGAAAAACTCTGAA 195530
                             i       ?  i      i    i                    v   
  rnd-1_family-       2918 AAATCCAACANGATGCTGATATTGCGTATGCTTGTTGGAAAAACTCAGAA 2967

  scaffold35|si     195531 TGGGTTACGATTCATGCATCAATTTTCCAAAATCACATACAAGATTTCCT 195580
                           v i  ?v i           ?i                 v         i
  rnd-1_family-       2968 AGAGTNTCAATTCATGCATCNGTTTTCCAAAATCACATAAAAGATTTCCC 3017

  scaffold35|si     195581 ATCAGTAGACAGTTCGGAATCTCCACCAGAGCATATGGTTGTTATTGAAG 195630
                                    ?     v   i               iv             
  rnd-1_family-       3018 ATCAGTAGANAGTTCTGAACCTCCACCAGAGCATACTGTTGTTATTGAAG 3067

  scaffold35|si     195631 CAGATATAAGAAAAGCCCCCAAAAGTCGTAAATCAAAGAAAAGTCTTTCT 195680
                                        i  i  v   v v        v  i    v i    v
  rnd-1_family-       3068 CAGATATAAGAAAGGCTCCAAAACGACGTAAATCCAAAAAAACTTTTTCA 3117

  scaffold35|si     195681 GAAGACACTCCTTTACCAGCAAGACTCACAACTGAATTGCGAAACAAAAT 195730
                             v  v        i         v v            v          
  rnd-1_family-       3118 GATGAAACTCCTTTGCCAGCAAGAGTGACAACTGAATTGAGAAACAAAAT 3167

  scaffold35|si     195731 TTATGCAAAGTGTGGTGAAAGTGATATGAAAGATCAACAAAAGAACATTG 195780
                                 v  i        v              i        -   i ? 
  rnd-1_family-       3168 TTATGCCAAATGTGGTGACAGTGATATGAAAGACCAACAAAA-AACGTNG 3216

  scaffold35|si     195781 ACCCTGCTCTAAAACTTTATGCTGGTGCACATTGCATGATCATTGACAAT 195830
                                  vi            i   v              v         
  rnd-1_family-       3217 ACCCTGCATTAAAACTTTATGTTGGGGCACATTGCATGATAATTGACAAT 3266

  scaffold35|si     195831 GATGATATATCAAAAGGTAGAGCAAATGGAACATTATGCAGAGTCATTGG 195880
                                        ii  v    v      ?     i  i           
  rnd-1_family-       3267 GATGATATATCAAGGGGAAGAGGAAATGGNACATTGTGTAGAGTCATTGG 3316

  scaffold35|si     195881 AGTGAAAATGAAAGCAGACACCCCTTTGAATTGGAAAAATTATGATGGGA 195930
                           i  v    vi   i       v                    i       
  rnd-1_family-       3317 GGTCAAAAGAAAAACAGACACACCTTTGAATTGGAAAAATTACGATGGGA 3366

  scaffold35|si     195931 AACAAGTGTATACCATCAATGTTACCGATGTTGACTATGTTGAGTTTGAG 195980
                             v          ?  ?        i     v  i              i
  rnd-1_family-       3367 AAAAAGTGTATACNATNAATGTTACTGATGTGGATTATGTTGAGTTTGAA 3416

  scaffold35|si     195981 CACTTCCCCAAGAAGATGGAACAAATCAAAATTGAAGAACAGATCTCATC 196030
                                i  ?  i                 i                    
  rnd-1_family-       3417 CACTTTCCNAAAAAGATGGAACAAATCAAGATTGAAGAACAGATCTCATC 3466

  scaffold35|si     196031 ATTAGAAAATGACCTTCAGAATGATCCTATGAATGAAGAGAAAGAAGTGC 196080
                                              v       v           ?       ii 
  rnd-1_family-       3467 ATTAGAAAATGACCTTCAGCATGATCCAATGAATGAAGANAAAGAAGCAC 3516

  scaffold35|si     196081 AGCTGCATGGGTTTCAAATCAGATTAAGGAAATTTGTGTCATTGCGGAGA 196130
                                             iv     i  i   v    v  v iiv i   
  rnd-1_family-       3517 AGCTGCATGGGTTTCAAACAAGATTGAGAAAAATTGTTTCCTCAAGAAGA 3566

  scaffold35|si     196131 TTTCGACTGAAACCAAAAAGGTATTATTGCACATTCTACAGAAGTGATAT 196180
                             iv             i           i                --  
  rnd-1_family-       3567 TTCAGACTGAAACCAAAGAGGTATTATTGTACATTCTACAGAAGTG--AT 3614

  scaffold35|si     196181 ATCGACCCACCTGACAAGGTTGTCAGACTTTCAAAAGTATCAAAAAGAGG 196230
                             i  i  ?        i v i v    vvv? ?  ?ii           
  rnd-1_family-       3615 ATTGATCCNCCTGACAAAGGTATGAGACAAANANAANCGTCAAAAAGAGG 3664

  scaffold35|si     196231 AGAGCACAAACAAAAAGTCATCATGATACAACTACCGATCAATTTAAATG 196280
                                       i     v            i    v        i    
  rnd-1_family-       3665 AGAGCACAAACAGAAAGTGATCATGATACAATTACCTATCAATTTGAATG 3714

  scaffold35|si     196281 AAGCCACAACTGCTCACAAATTACAAGGCATCACAAAGAAAGAACTTATC 196330
                            i                          ?        i        i   
  rnd-1_family-       3715 AGGCCACAACTGCTCACAAATTACAAGGNATCACAAAAAAAGAACTCATC 3764

  scaffold35|si     196331 GTTCATAATTGGAACTATAGCCATTGCTGGGTGTATACTGTGCTATCAAG 196380
                              ?          i  ii     v ?        i     vi       
  rnd-1_family-       3765 GTTNATAATTGGAATTACGGCCATGGNTGGGTGTACACTGTTTTATCAAG 3814

  scaffold35|si     196381 AGGGAGAACGTGGGATGGTTTGTTGTTGAACAAACCTCTAATGTACAAAC 196430
                             v       v i vv        vi              ?i        
  rnd-1_family-       3815 AGTGAGAACGAGAGTAGGTTTGTTTCTGAACAAACCTCTANCGTACAAAC 3864

  scaffold35|si     196431 C-----------------------CGTTGATTGCATTTCAACATAGAATG 196457
                            ----------------------- ?     ?                  
  rnd-1_family-       3865 CAGACGCATTTAAACTGCCACCNGCNTTGATNGCATTTCAACATAGAATG 3914

  scaffold35|si     196458 CAGGCAAAAATTCCAGCTAAAGCAAAAACATCAGAAC 196494
                            v?      i      v              v i   
  rnd-1_family-       3915 CTNGCAAAAGTTCCAGATAAAGCAAAAACATAAAAAC 3951

Matrix = 20p41g.matrix
Kimura (with divCpGMod) = 11.01
Transitions / transversions = 1.53 (171/112)
Gap_init rate = 0.00 (4 / 2563), avg. gap size = 6.50 (26 / 4)

6169 13.27 2.92 4.11 scaffold35|size490618 195684 196815 (293808) rnd-4_family-169#RC/Helitron 6177 7295 (958) m_b1554s001i39 117112

  scaffold35|si     195684 GACACTCCTTTACCAGCAAGACTCACAACTGAATTGCGAAACAAAATTTA 195733
                             v                  v v    v       v             
  rnd-4_family-       6177 GAAACTCCTTTACCAGCAAGAGTGACAAGTGAATTGAGAAACAAAATTTA 6226

  scaffold35|si     195734 TGCAAAGTGTGGTGAAAGTGATATGAAAGATCAACAAAAGAACATTGACC 195783
                              ?           v              i        -          
  rnd-4_family-       6227 TGCNAAGTGTGGTGATAGTGATATGAAAGACCAACAAAA-AACATTGACC 6275

  scaffold35|si     195784 CTGCTCTAAAACTTTATGCTGGTGCACATTGCATGATCATTGACAATGAT 195833
                               vi            i                  v            
  rnd-4_family-       6276 CTGCATTAAAACTTTATGTTGGTGCACATTGCATGATAATTGACAATGAT 6325

  scaffold35|si     195834 GATATATCAAAAGGTAGAGCAAATGGAACATTATGCAGAGTCATTGGAGT 195883
                                              vi     ?                 i     
  rnd-4_family-       6326 GATATATCAAAAGGTAGAGGGAATGGNACATTATGCAGAGTCATCGGAGT 6375

  scaffold35|si     195884 GAAAATGAAAGCAGACACCCCTTTGAATTGGAAAAATTATGATGGGAAAC 195933
                           v    vi   i                               i      -
  rnd-4_family-       6376 CAAAAGAAAAACAGACACCCCTTTGAATTGGAAAAATTATGACGGGAAA- 6424

  scaffold35|si     195934 AAGTGTATACCATCAATGTTACCGATGTTGACTATGTTGAGTTTGAGCAC 195983
                                     ?           i  i  i  i                  
  rnd-4_family-       6425 AAGTGTATACNATCAATGTTACTGACGTCGATTATGTTGAGTTTGAGCAC 6474

  scaffold35|si     195984 TTCCCCAAGAAGATGGAACAAATCAAAATTGAAGAACAGATCTCATCATT 196033
                                   i                 i              i        
  rnd-4_family-       6475 TTCCCCAAAAAGATGGAACAAATCAAGATTGAAGAACAGATTTCATCATT 6524

  scaffold35|si     196034 AGAAAATGACCTTCAGAATGATCCTATGAATGAAGAGAAAGAAGTGCAGC 196083
                                           v       v           i       ii    
  rnd-4_family-       6525 AGAAAATGACCTTCAGCATGATCCGATGAATGAAGAAAAAGAAGCACAGC 6574

  scaffold35|si     196084 TGCATGGGTTTCAAATCAGATTAAGGAAATTTGTGTCATTGCGGAGATTT 196133
                                        i i      i  i   v    v  i iiv i     i
  rnd-4_family-       6575 TGCATGGGTTTCAGACCAGATTGAGAAAAATTGTTTCGTCAAGAAGATTC 6624

  scaffold35|si     196134 CGACTGAAACCAAAAAGGTATTATTGCACATTCTACAGAAGTGATATATC 196183
                           v                                          --    i
  rnd-4_family-       6625 AGACTGAAACCAAAAAGGTATTATTGCACATTCTACAGAAGTG--ATATT 6672

  scaffold35|si     196184 GACCCACCTGACAAGGTTGTCAGACTTTCAAAAGTATCAAAAAGAGGAGA 196233
                             i           i v i      vv       ii              
  rnd-4_family-       6673 GATCCACCTGACAAAGGTATCAGACAATCAAAAGCGTCAAAAAGAGGAGA 6722

  scaffold35|si     196234 GCACAAACAAAAAGTCATCATGATACAACTACCGATCAATTTAAATGAAG 196283
                                          ?            i    v        i  i    
  rnd-4_family-       6723 GCACAAACAAAAAGTNATCATGATACAATTACCTATCAATTTGAACGAAG 6772

  scaffold35|si     196284 CCACAACTGCTCACAAATTACAAGGCATCACAAAGAAAGAACTTATCGTT 196333
                                                     i                i      
  rnd-4_family-       6773 CCACAACTGCTCACAAATTACAAGGCGTCACAAAGAAAGAACTCATCGTT 6822

  scaffold35|si     196334 CATAATTGGAACTATAGCCATTGCTGGGTGTATACTGTGCTATCAAGAGG 196383
                                      i  i      v ?        i     vi         v
  rnd-4_family-       6823 CATAATTGGAATTACAGCCATGGNTGGGTGTACACTGTTTTATCAAGAGT 6872

  scaffold35|si     196384 GAGAACGTGGGATGGTTTGTTGTTGAACAAACCTCTAATGTACAAACC-- 196431
                                 iv i vv        vi             ??          --
  rnd-4_family-       6873 GAGAACAAGAGTAGGTTTGTTTCTGAACAAACCTCTNNTGTACAAACCAG 6922

  scaffold35|si     196432 ---------------------CGTTGATTGCATTTCAACATAGAATGCAG 196460
                           --------------------- i                          -
  rnd-4_family-       6923 ACGCGTTTAAATTGCCACCAGCATTGATTGCATTTCAACATAGAATGCA- 6971

  scaffold35|si     196461 GCAAAAATTCCAGCTAAAGCAAAAACATCAGAACTTTG-TAAAGAGAAGT 196509
                                 i    v v              v ?     v -  i i?? vv 
  rnd-4_family-       6972 GCAAAAGTTCCCGATAAAGCAAAAACATAANAACTTAGTTAGAANNATCT 7021

  scaffold35|si     196510 AACACTTTACATCACCGCTTAGAAAAATGCAAACATTTTTCATCACAATT 196559
                             i ----  i i  ----------------    i      i       
  rnd-4_family-       7022 AATA----ACGTTAC----------------AACACTTTTCACCACAATT 7051

  scaffold35|si     196560 TATT-CACAGAATCATCATGTAAACATAAAAATATACATTGTCACTCAGG 196608
                           iviv-    i  v  ? v v  ?     vvvv     i vvi    ?v i
  rnd-4_family-       7052 CCCGACACAAAAACANCTTCTANACATATCCCTATACGTATCCACTNTGA 7101

  scaffold35|si     196609 ATCTTTACAAACACTTTTCATCAAAGTTTGTTCACACATGCA-------T 196651
                           vv v  v         ?      ?   i?v v       v  ------- 
  rnd-4_family-       7102 CACATTTCAAACACTTNTCATCANAGTCNTTACACACATTCATGTTCCTT 7151

  scaffold35|si     196652 GAT-CTTCCCACGTATTTTGGAAATTTTGGACTATTTGGAATTCAGGATT 196700
                              -  i i   i i  i -  vi  i i ---   i --  --- i   
  rnd-4_family-       7152 GATACTCCTCACATGTTCT-GATGTTCTAG---ATTCG--AT---GAATT 7192

  scaffold35|si     196701 TTAACAGTATAATGCTTTACAAAAGTTCATTTGCTTCATCTGAAATGTTC 196750
                           v iiv ----  vi   i            v      i     i      
  rnd-4_family-       7193 GTGGGA----AAAACTTCACAAAAGTTCATATGCTTCGTCTGAGATGTTC 7238

  scaffold35|si     196751 TCCACTGCTTGCCGTCCTTCATCAACAGAGCCAAGATTGGACCTTTACCA 196800
                             ? v        i         vi         i ----    i ----
  rnd-4_family-       7239 TCNAGTGCTTGCCATCCTTCATCTGCAGAGCCAAAA----ACCTCT---- 7280

  scaffold35|si     196801 GCCAGAATAACATCT 196815
                           vii            
  rnd-4_family-       7281 TTTAGAATAACATCT 7295

Matrix = 20p41g.matrix
Kimura (with divCpGMod) = 13.58
Transitions / transversions = 1.36 (83/61)
Gap_init rate = 0.05 (52 / 1131), avg. gap size = 1.52 (79 / 52)


250 22.95 0.00 0.00 scaffold35|size490618 196792 196852 (293771) rnd-4_family-169#RC/Helitron 6183 6243 (2010) m_b1554s001i40 117113

  scaffold35|si     196792 CCTTTACCAGCCAGAATAACATCTGATTTCTGGAAGAAGATTAATGCAAA 196841
                                      v   i i   vv   v  vv i  v  i   v    ?  
  rnd-4_family-       6183 CCTTTACCAGCAAGAGTGACAAGTGAATTGAGAAACAAAATTTATGCNAA 6232

  scaffold35|si     196842 GTGTGGAGACA 196852
                                 v  i 
  rnd-4_family-       6233 GTGTGGTGATA 6243

Matrix = 20p41g.matrix
Kimura (with divCpGMod) = 27.96
Transitions / transversions = 0.56 (5/9)
Gap_init rate = 0.00 (0 / 60), avg. gap size = 0.0 (0 / 0)


1105 26.74 4.32 6.78 scaffold35|size490618 196854 197547 (293076) rnd-1_family-395#RC/Helitron 949 1626 (1175) m_b1554s001i41 117114

  scaffold35|si     196854 GGAAGAAGCTATTGGTACTTTATCCAGAGTTATTTGCATCAAGTGAAACA 196903
                                 i vv  -  ?  v    vi     ii  v vi    ----  v 
  rnd-1_family-        949 GGAAGAGGAAAT-GGNACATTATGTAGAGTCGTTGGGGTCAA----AAGA 993

  scaffold35|si     196904 AAATGAAGCAGA---TTGA-TTGGACCAATAATGATGGCAAAAAGGTTTA 196949
                              vv ii  v ---    -     vv   v i     v     i  v  
  rnd-1_family-        994 AAAACAGACACACCTTTGAATTGGAAAAATTACGATGGGAAAAAAGTGTA 1043

  scaffold35|si     196950 CACAGCAAGTGTCAAGGGCACTGACTTTGTTGAAATTGAACATTTTCCAA 196999
                           i  ?ii? i   i vv iiiiv  i v      iv             ? 
  rnd-1_family-       1044 TACNATNAATGTTACTGATGTGGATTATGTTGAGTTTGAACATTTTCCNA 1093

  scaffold35|si     197000 AGAAATTTGATGGTTGTCCAAAGAAAAATGGGCAAGCTTTTTTAGAAAAA 197049
                            i  ----     ---------i v    ---    v  -----   i  
  rnd-1_family-       1094 AAAA----GATGG---------AACAAAT---CAAGATT-----GAAGAA 1122

  scaffold35|si     197050 CTGATTTC-TCTTCTGGAGAGAGATGTCAAGAAAGATCCATCATATATTG 197098
                            v   i  -  v - i  i iv  iv iv  v v      --  iv  vi
  rnd-1_family-       1123 CAGATCTCATCAT-TAGAAAATGACCTTCAGCATGATCCA--ATGAATGA 1169

  scaffold35|si     197099 AGA-----ACTCATCAATCGCATG----TCAA-TA----TGAGAAAATTT 197134
                              ----- vv  -  iii     ----    -i ----        v  
  rnd-1_family-       1170 AGANAAAGAAGCA-CAGCTGCATGGGTTTCAAACAAGATTGAGAAAAATT 1218

  scaffold35|si     197135 GTAACCTCAAGGAGATTCAGACTATTATCAAACAA-TATTATTGCATATT 197183
                             vv       i           ivv i    v i-          i   
  rnd-1_family-       1219 GTTTCCTCAAGAAGATTCAGACTGAAACCAAAGAGGTATTATTGCACATT 1268

  scaffold35|si     197184 TGACAGGAGTGATATAGATCCACCAGTAACTCA--TGTCAGGCAATCAAA 197231
                           iv    i        v     ?  -- i  vv -- i v  i   v  ? 
  rnd-1_family-       1269 CTACAGAAGTGATATTGATCCNCC--TGACAAAGGTATGAGACAAACANA 1316

  scaffold35|si     197232 ATTTTGCAAAAG-TGAGAGTTCAAGCGTAAATTGGTATTGATGCAACTTC 197280
                            ?iv vv     -v     iv   i iv   v  i vv    i   i v 
  rnd-1_family-       1317 ANCGTCAAAAAGAGGAGAGCACAAACAGAAAGTGATCATGATACAATTAC 1366

  scaffold35|si     197281 CAGTCAATCTGAATGAGGCGACAACTGCTCAGGATTTGAGAGGCGTTTCA 197330
                            vi     i          v           vi v  ivi   ?i iv  
  rnd-1_family-       1367 CTATCAATTTGAATGAGGCCACAACTGCTCACAAATTACAAGGNATCACA 1416

  scaffold35|si     197331 AAGAAGAATAGAATCATTAACTATCGGA--CATGGACCCATGGTTGGGTA 197378
                             i  ii vvvv   i  ? iv  i   --i i  --      ?     i
  rnd-1_family-       1417 AAAAAAGAACTCATCGTTNATAATTGGAATTACGG--CCATGGNTGGGTG 1464

  scaffold35|si     197379 CATACTGTTCATTCTCA--TGTAAGGAC-ACATGAGGGACTTTTCTGAAC 197425
                           i i      --  v   --v  i  i  - v ?v   vviv         
  rnd-1_family-       1465 TACACTGTT--TTATCAAGAGTGAGAACGAGANTAGGTTTGTTTCTGAAC 1512

  scaffold35|si     197426 AAACCATTGGTAGTGTTCAAAATCAAAACTGACACATTCAAGTCACCATC 197475
                                - i--  ?i  v -   i  -----   i    i  iii?   i 
  rnd-1_family-       1513 AAACC-TC--TANCGTAC-AAACCA-----GACGCATTTAAACTNCCACC 1553

  scaffold35|si     197476 GGCATTGCTTGTATTCCAGCAAAGGATGAGTGACTACA-TTCAAGACAAT 197524
                           ?  ?   v ? i   i  i  v  i   -v ?i v v -   v   i  v
  rnd-1_family-       1554 NGCNTTGATNGCATTTCAACATAGAATG-CTNGCAAAAGTTCCAGATAAA 1602

  scaffold35|si     197525 GCAAAATCATGAGAA-ATGCATTT 197547
                                 v   i i  -  v     
  rnd-1_family-       1603 GCAAAAACATAAAAACATTCATTT 1626

Matrix = 20p41g.matrix
Kimura (with divCpGMod) = 32.88
Transitions / transversions = 1.08 (90/83)
Gap_init rate = 0.09 (61 / 693), avg. gap size = 1.25 (76 / 61)


4122 2.78 0.20 0.00 scaffold35|size490618 197549 198052 (292571) C rnd-5_family-899#Unknown (0) 505 1 m_b1554s001i42 117115

  scaffold35|si     197549 TCTGATATTCTTTTCAGTCAACAGCTATTGTTGCACAGCAGGGCACTGGT 197598
                                 ?                                  ?        
C rnd-5_family-        505 TCTGATNTTCTTTTCAGTCAACAGCTATTGTTGCACAGCAGNGCACTGGT 456

  scaffold35|si     197599 CATTCTCTTTATGCATTTTTCTAAAACTATTGCCTATAAAATCGGCTGAT 197648
                            i       v                 ?               ?      
C rnd-5_family-        455 CGTTCTCTTAATGCATTTTTCTAAAACNATTGCCTATAAAATCNGCTGAT 406

  scaffold35|si     197649 TTCAATATAATCAGATTGAAGAATCCTTGAGTATCTTGTAACGTGCATTT 197698
                                                            i         v      
C rnd-5_family-        405 TTCAATATAATCAGATTGAAGAATCCTTGAGTACCTTGTAACGGGCATTT 356

  scaffold35|si     197699 CAGAAAAAAGATTTTTTTGCAAACACACATGACCAAGCAAACCAACAAGA 197748
                                                               i       i     
C rnd-5_family-        355 CAGAAAAAAGATTTTTTTGCAAACACACATGACCAAACAAACCAGCAAGA 306

  scaffold35|si     197749 AAAATGTCATTACATTGGAAAATGGAACAAGAGCAGAGATCAGAATCAAG 197798
                                    i   i                ?                   
C rnd-5_family-        305 AAAATGTCACTACGTTGGAAAATGGAACAANAGCAGAGATCAGAATCAAG 256

  scaffold35|si     197799 AAAAAATCCTCAACTTTAAAAAAATG-AGGGATCAACCAAATTACCTCCA 197847
                                                  v v-              i        
C rnd-5_family-        255 AAAAAATCCTCAACTTTAAAAAATTCTAGGGATCAACCAAACTACCTCCA 206

  scaffold35|si     197848 AAACATCAAAATAAGAAACACACCAGCAAGCAAACAAGAAAGAGAGAACG 197897
                                                            ?                
C rnd-5_family-        205 AAACATCAAAATAAGAAACACACCAGCAAGCAANCAAGAAAGAGAGAACG 156

  scaffold35|si     197898 AGCAAACAAGCCGGCAAAAATATTACTACTCACAAGAGAAAAAATAACAG 197947
                                                                       i     
C rnd-5_family-        155 AGCAAACAAGCCGGCAAAAATATTACTACTCACAAGAGAAAAAACAACAG 106

  scaffold35|si     197948 CAAGAAAAATTATCAAACCAAAAATATTATATCAAGCAAACATGCTAACT 197997
                                    i              i                         
C rnd-5_family-        105 CAAGAAAAACTATCAAACCAAAAACATTATATCAAGCAAACATGCTAACT 56

  scaffold35|si     197998 AGAAAAATTGAGAAACAAACCAGCCCAAGCAAACCAGCAAGAAAAATTCA 198047
                                                                             
C rnd-5_family-         55 AGAAAAATTGAGAAACAAACCAGCCCAAGCAAACCAGCAAGAAAAATTCA 6

  scaffold35|si     198048 CAGAA 198052
                                
C rnd-5_family-          5 CAGAA 1

Matrix = 20p41g.matrix
Kimura (with divCpGMod) = 2.50
Transitions / transversions = 2.50 (10/4)
Gap_init rate = 0.00 (1 / 503), avg. gap size = 1.00 (1 / 1)


4161 5.39 0.77 0.38 scaffold35|size490618 198065 198585 (292038) rnd-1_family-1268#Unknown 1 523 (0) m_b1554s001i43 117116

  scaffold35|si     198065 AGAAACAAAGAAAGATTACCAACAAGAAAA-GTCATT-ATCCAAAAAAGT 198112
                              i v                        -      - i          
  rnd-1_family-          1 AGAGAGAAAGAAAGATTACCAACAAGAAAAAGTCATTAACCCAAAAAAGT 50

  scaffold35|si     198113 ACGAGCAAATAAACCATCTCAAAACCAACAAGAAAAAAACTATAACATGA 198162
                                                           --             i  
  rnd-1_family-         51 ACGAGCAAATAAACCATCTCAAAACCAACAAG--AAAAACTATAACACGA 98

  scaffold35|si     198163 GCAAATGAAAAACCCAGCG-AAAGAAAGTGACATTAGAACATGATTGCAT 198211
                                    i         -                            i 
  rnd-1_family-         99 GCAAATGAAGAACCCAGCGAAAAGAAAGTGACATTAGAACATGATTGCGT 148

  scaffold35|si     198212 GGTGGGAACCAACGGCTGCGCCTCTGATGACTTATGCCAAACATCGTGGT 198261
                                                   i  i                      
  rnd-1_family-        149 GGTGGGAACCAACGGCTGCGCCTCCGACGACTTATGCCAAACATCGTGGT 198

  scaffold35|si     198262 TTTCCCCTGCCACCAAACGATGCCTGAGGCTGCAGCCCCCTGACCCTTCC 198311
                                            v  i   i         v               
  rnd-1_family-        199 TTTCCCCTGCCACCAAAGGACGCCCGAGGCTGCACCCCCCTGACCCTTCC 248

  scaffold35|si     198312 ACAGAAGTTAGTAGAGACTTTTGAGTACCTACTACTCATCCCTCTTCTGC 198361
                                                i        v           i       
  rnd-1_family-        249 ACAGAAGTTAGTAGAGACTTTCGAGTACCTCCTACTCATCCCCCTTCTGC 298

  scaffold35|si     198362 TTCATCCAGATCACTCAAGTTCCAGCGTTATAGGTGCAAATTGAATGTTC 198411
                                                  i                          
  rnd-1_family-        299 TTCATCCAGATCACTCAAGTTCCGGCGTTATAGGTGCAAATTGAATGTTC 348

  scaffold35|si     198412 CAATCCCACTACCTCAGAATTAGTCAGCGATTTCAAATTTGTTGTGTGGA 198461
                                          i         i                        
  rnd-1_family-        349 CAATCCCACTACCTCGGAATTAGTCGGCGATTTCAAATTTGTTGTGTGGA 398

  scaffold35|si     198462 AAGTTAATC-GGTCCCAAATTCAGATGAAAATTGCTGTGAATCGATGCAC 198510
                                    -      v   v             i             v 
  rnd-1_family-        399 AAGTTAATCTGGTCCCTAATGCAGATGAAAATTGTTGTGAATCGATGCTC 448

  scaffold35|si     198511 CAATGAAATCTCTACCTATGCTAGACAAACACGAGAAACCAATGTAGATT 198560
                                       i?             v    v      ii         
  rnd-1_family-        449 CAATGAAATCTCCNCCTATGCTAGACACACACCAGAAACTGATGTAGATT 498

  scaffold35|si     198561 GTTCTTCCAAATTAATTATTGTCAA 198585
                                        v           
  rnd-1_family-        499 GTTCTTCCAAATTCATTATTGTCAA 523

Matrix = 20p41g.matrix
Kimura (with divCpGMod) = 3.76
Transitions / transversions = 1.80 (18/10)
Gap_init rate = 0.01 (6 / 520), avg. gap size = 1.00 (6 / 6)

2853 8.55 0.27 0.27 scaffold35|size490618 198298 198672 (291951) rnd-1_family-1091#Unknown 1 375 (0) m_b1554s001i44 117116

  scaffold35|si     198298 CCCCTGACCCTTCCACAGAAGTTAGTAGAGACTTTTGAGTACCTACTACT 198347
                                                              i        v     
  rnd-1_family-          1 CCCCTGACCCTTCCACAGAAGTTAGTAGAGACTTTCGAGTACCTCCTACT 50

  scaffold35|si     198348 CATCCCTCTTCTGCTTCATCCAGATCACTCAAGTTCCAGCGTTATAGGTG 198397
                                 i                              i            
  rnd-1_family-         51 CATCCCCCTTCTGCTTCATCCAGATCACTCAAGTTCCGGCGTTATAGGTG 100

  scaffold35|si     198398 CAAATTGAATGTTCCAATCCCACTACCTCAGAATTAGTCAGCGATTTCAA 198447
                                                        i         i          
  rnd-1_family-        101 CAAATTGAATGTTCCAATCCCACTACCTCGGAATTAGTCGGCGATTTCAA 150

  scaffold35|si     198448 ATTTGTTGTGTGGAAAGTTAATCGGTCCCAAATTCAGATGAAAATTGCTG 198497
                                                        v   v             i  
  rnd-1_family-        151 ATTTGTTGTGTGGAAAGTTAATCGGTCCCTAATGCAGATGAAAATTGTTG 200

  scaffold35|si     198498 TGAATCGATGCACCAATGAAATCTCTACCTATGCTAGACAAACACGAGAA 198547
                                      v             i?             v    v    
  rnd-1_family-        201 TGAATCGATGCTCCAATGAAATCTCCNCCTATGCTAGACACACACCAGAA 250

  scaffold35|si     198548 ACCAATGTAGATTGTTCTTCCAAATTAATTATTGTCAAATATTGCAG-CC 198596
                             ii                      v            ii i-   -  
  rnd-1_family-        251 ACTGATGTAGATTGTTCTTCCAAATTCATTATTGTCAAACGTC-CAGACC 299

  scaffold35|si     198597 TAAAAACACCTCAAGAGGACAACTCGGCGCCCCAAGATGAGGCCCCCAAA 198646
                              v i i        v         ii            v        i
  rnd-1_family-        300 TAACAGCGCCTCAAGACGACAACTCGATGCCCCAAGATGACGCCCCCAAG 349

  scaffold35|si     198647 ATGGTGTCCCCAAGATGATGCCACCA 198672
                            i i  i           i   v   
  rnd-1_family-        350 ACGATGCCCCCAAGATGACGCCCCCA 375

Matrix = 20p41g.matrix
Kimura (with divCpGMod) = 6.95
Transitions / transversions = 1.91 (21/11)
Gap_init rate = 0.01 (2 / 374), avg. gap size = 1.00 (2 / 2)


850 20.06 8.40 5.74 scaffold35|size490618 198528 198765 (291858) rnd-1_family-535#LTR/Gypsy 206 449 (177) m_b1554s001i45 117117

  scaffold35|si     198528 ATGCTAGACAAACACGAGAAACCAATGTAGATTGTTCTTCCAAATTAATT 198577
                              vi   v   iv vi     ii                      v   
  rnd-1_family-        206 ATGGCAGAAAAATCCTGGAAACTGATGTAGATTGTTCTTCCAAATTCATT 255

  scaffold35|si     198578 ATTGTCAAATATTGCAGCCTAAAAACACCTCAAGAGGACAACTCGGCGCC 198627
                                    ii -------i  v   i        v   i     i    
  rnd-1_family-        256 ATTGTCAAACGT-------CAACAACGCCTCAAGACGACGACTCGACGCC 298

  scaffold35|si     198628 CCAAGATGAGGCCCCCAAAATGGTGTCCCCAAGATGATGCCACCAAT--- 198674
                                    v -      i i ii i    -   i  i   -    v---
  rnd-1_family-        299 CCAAGATGACG-CCCCAAGACGACGCCCCC-AGACGACGCC-CCAAGAAG 345

  scaffold35|si     198675 ----CACCAAGATGATGTCCC-----------TAAAAGGCACCCTAAGAT 198709
                           ---- v      i  i     -----------ii ?  v     i    i
  rnd-1_family-        346 ACTACCCCAAGACGACGTCCCAAGACGACCCACGANAGTCACCCCAAGAC 395

  scaffold35|si     198710 GGCATCCCCAAACGAC--ACCCCAAGACGACATCCCAAGATGATGACCCA 198757
                           ---- v  v i     --i            i           i vv   
  rnd-1_family-        396 ----TGCCAAGACGACGTGCCCCAAGACGACGTCCCAAGATGACGTGCCA 441

  scaffold35|si     198758 AGATGATG 198765
                              i  i 
  rnd-1_family-        442 AGACGACG 449

Matrix = 20p41g.matrix
Kimura (with divCpGMod) = 16.13
Transitions / transversions = 2.00 (30/15)
Gap_init rate = 0.08 (18 / 237), avg. gap size = 1.89 (34 / 18)

1699 19.21 0.76 6.68 scaffold35|size490618 198640 199035 (291588) rnd-1_family-535#LTR/Gypsy 1 374 (252) m_b1554s001i46 117117

  scaffold35|si     198640 CCCCAAAATGGTGTCCCCAAGATGATGCCACCAATCACCAAGATGATGTC 198689
                                 i i ii i               ------ -      i  iii 
  rnd-1_family-          1 CCCCAAGACGACGCCCCCAAGATGATGCC------C-CCAAGACGACACC 43

  scaffold35|si     198690 CC-TAAAAGGCACCCTAAGATGGCATCCCCAAACGACACCCCAAGACGAC 198738
                            v-     v  --  v      i ii   v i      ii        v 
  rnd-1_family-         44 CAATAAAATGC--CCAAAGATGACGCCCCAAGACGACATTCCAAGACGCC 91

  scaffold35|si     198739 ATCCCAAGATGATGACCCAAGATGATGATGTCTGAAAGTATTAGAAACAC 198788
                           i v -    vi i vv            i i    i      i  i i ?
  rnd-1_family-         92 GTGC-AAGAAAACGCACCAAGATGATGACGCCTGAGAGTATTGGAGATAN 140

  scaffold35|si     198789 ACAGAACCAATCCATTTTTAACATTCTTACTCACCTATCCTTGCTCCGGT 198838
                                i  i     v v    i     i                   v  
  rnd-1_family-        141 ACAGAGCCGATCCAATGTTAATATTCTCACTCACCTATCCTTGCTCCTGT 190

  scaffold35|si     198839 CCAAAATTTGTGGGAAATGGCAGAAAAATTCCTGGAACCTGATGTGGATT 198888
                            v       -  vi              -        v       i    
  rnd-1_family-        191 CAAAAATTT-TGTAAAATGGCAGAAAAA-TCCTGGAAACTGATGTAGATT 238

  scaffold35|si     198889 GTTCTTCCAAATTTAGTATTGCCAAATGCCCCAGAATACCTAACAGCGCT 198938
                                        i v     i    i i -----------    i   i
  rnd-1_family-        239 GTTCTTCCAAATTCATTATTGTCAAACGTC-----------AACAACGCC 277

  scaffold35|si     198939 GCAAGACAACAACTCAATGTCCCAAGATGATGCCCCCAAGATGATGCCCC 198988
                           v      i  i    i i i          i -        i  i     
  rnd-1_family-        278 TCAAGACGACGACTCGACGCCCCAAGATGACG-CCCCAAGACGACGCCCC 326

  scaffold35|si     198989 CAAGACAACA-CCCAATAAAA-TGCCCAAAGATAACGTCCAAAGACAAC 199035
                            -    i  i-     v  i - i   v    ii      v     i  
  rnd-1_family-        327 C-AGACGACGCCCCAAGAAGACTACCCCAAGACGACGTCCCAAGACGAC 374

Matrix = 20p41g.matrix
Kimura (with divCpGMod) = 16.05
Transitions / transversions = 2.55 (51/20)
Gap_init rate = 0.07 (28 / 395), avg. gap size = 1.00 (28 / 28)

1861 15.38 0.00 1.00 scaffold35|size490618 198678 198979 (291644) rnd-1_family-897#LTR/Gypsy 1 299 (0) m_b1554s001i47 117117

  scaffold35|si     198678 CAAGATGATGTCCCTAAAAGGCACCCTAAGATGGCATCCCCAAACGACAC 198727
                                i  i     v i v i ii  i    i   i    v i     ii
  rnd-1_family-          1 CAAGACGACGTCCCAAGACGACGTCCCAAGACGGCGTCCCAAGACGACGT 50

  scaffold35|si     198728 CCCAAGACGACATCCCAAGATGATGACCCAAGATGATGATGTCTGAAAGT 198777
                           ?          i v      i  i v?         i  i i    i   
  rnd-1_family-         51 NCCAAGACGACGTGCCAAGACGACGTNCCAAGATGACGACGCCTGAGAGT 100

  scaffold35|si     198778 ATTAGAAACACACAGAACCAATCCATTTTTAACATTCTTACTCACCTATC 198827
                                 i i ?        i     v ?    i     i           
  rnd-1_family-        101 ATTAGAGATANACAGAACCGATCCAATNTTAATATTCTCACTCACCTATC 150

  scaffold35|si     198828 CTTGCTCCGGTCCAAAATTTGTGGGAAATGGCAGAAAAATTCCTGGAACC 198877
                                   v  -              ?                     v 
  rnd-1_family-        151 CTTGCTCCTGT-CAAAATTTGTGGGANATGGCAGAAAAATTCCTGGAAAC 199

  scaffold35|si     198878 TGATGTGGATTGTTCTTCCAAATTTAGTATTGCCAAATGCCCCAGAATAC 198927
                                 i                 i v     i    i -i      -  
  rnd-1_family-        200 TGATGTAGATTGTTCTTCCAAATTCATTATTGTCAAACG-TCCAGAA-AC 247

  scaffold35|si     198928 CTAACAGCGCTGCAAGACAACAACTCAATGTCCCAAGATGATGCCCCCAA 198977
                                     iv      i  i    i i i          i        
  rnd-1_family-        248 CTAACAGCGCCTCAAGACGACGACTCGACGCCCCAAGATGACGCCCCCAA 297

  scaffold35|si     198978 GA 198979
                             
  rnd-1_family-        298 GA 299

Matrix = 20p41g.matrix
Kimura (with divCpGMod) = 11.00
Transitions / transversions = 3.60 (36/10)
Gap_init rate = 0.01 (3 / 301), avg. gap size = 1.00 (3 / 3)

3940 11.78 0.62 4.48 scaffold35|size490618 198959 199607 (291016) rnd-1_family-535#LTR/Gypsy 2 626 (0) m_b1554s001i48 117117

  scaffold35|si     198959 CCCAAGATGATGCCCCCAAGATGATGCCCCCAAGACAACACCCAATAAAA 199008
                                  i  i                         i             
  rnd-1_family-          2 CCCAAGACGACGCCCCCAAGATGATGCCCCCAAGACGACACCCAATAAAA 51

  scaffold35|si     199009 TGCCCAAAGATAACGTCCAAAGACAACATCCGAAGACGCCGTGCAAGAAA 199058
                                      i   i  v     i    i v                  
  rnd-1_family-         52 TGCCCAAAGATGACGCCCCAAGACGACATTCCAAGACGCCGTGCAAGAAA 101

  scaffold35|si     199059 ACACACCAAGATGATGACGGCTTAG-GTATTGGAGATAAACAGAGCTGAT 199107
                             i                v  v  -            ?       i   
  rnd-1_family-        102 ACGCACCAAGATGATGACGCCTGAGAGTATTGGAGATANACAGAGCCGAT 151

  scaffold35|si     199108 CCAATGTTAATATTCTCACTCACCTATTTTGTCGCCTATCAAAAAATTTG 199157
                                                      ii vv v   i       v    
  rnd-1_family-        152 CCAATGTTAATATTCTCACTCACCTATCCTTGCTCCTGTCAAAAATTTTG 201

  scaffold35|si     199158 TAATATGGCAGGAAAAATCTGGAAAACTGACCTAGATTGTTCTTCCAAAT 199207
                              v       -       iv i       iv                  
  rnd-1_family-        202 TAAAATGGCAG-AAAAATCCTGGAAACTGATGTAGATTGTTCTTCCAAAT 250

  scaffold35|si     199208 TCATTATTGT-AAACGTCAACAACGCCTTAAGATGACAACTCGATGCCCC 199256
                                     -                 i    i   i      i     
  rnd-1_family-        251 TCATTATTGTCAAACGTCAACAACGCCTCAAGACGACGACTCGACGCCCC 300

  scaffold35|si     199257 AATATGAGGCCCCACAGACAATGCCCCCAGAAGACACCCCAAAACGACTA 199306
                             v    v      -    i i         v   i      i v     
  rnd-1_family-        301 AAGATGACGCCCCA-AGACGACGCCCCCAGACGACGCCCCAAGAAGACTA 349

  scaffold35|si     199307 CCCTGAGTTGACATCCCAAGACGACCCACAAGAGTCACCCCAAGACTACC 199356
                              ii  vi   i                i ?               i  
  rnd-1_family-        350 CCCCAAGACGACGTCCCAAGACGACCCACGANAGTCACCCCAAGACTGCC 399

  scaffold35|si     199357 AGAAAGAATAACCCCAGAACAATCCTAAGATGACA--CCCCAAGACGACG 199404
                           --------------------------    i   i--             
  rnd-1_family-        400 --------------------------AAGACGACGTGCCCCAAGACGACG 423

  scaffold35|si     199405 TTAAAAGATAGGGTCCCAAGGCAACGTGCCAAGACGACGTGCCAAGACGA 199454
                            ivv     iiv  v     i i             i             
  rnd-1_family-        424 TCCCAAGATGACGTGCCAAGACGACGTGCCAAGACGGCGTGCCAAGACGA 473

  scaffold35|si     199455 CGTGCCAAGAAGACGTGCCAAGAAGACGTGCCAAGACGACGTGCCAAGAT 199504
                                     v            v                         i
  rnd-1_family-        474 CGTGCCAAGACGACGTGCCAAGACGACGTGCCAAGACGACGTGCCAAGAC 523

  scaffold35|si     199505 GGCGTGATAAGACGACGTGCCAAGAAGACATGCCAAGACGACGTGCCAAG 199554
                            i    vi                 v   i                    
  rnd-1_family-        524 GACGTGCCAAGACGACGTGCCAAGACGACGTGCCAAGACGACGTGCCAAG 573

  scaffold35|si     199555 ATGACGTGACAAGACAACGTTACAAGACAACGTGACAAGACAACATGCCA 199604
                            i      v      i    vv            v      i  i     
  rnd-1_family-        574 ACGACGTGCCAAGACGACGTGCCAAGACAACGTGCCAAGACGACGTGCCA 623

  scaffold35|si     199605 AGA 199607
                              
  rnd-1_family-        624 AGA 626

Matrix = 20p41g.matrix
Kimura (with divCpGMod) = 8.81
Transitions / transversions = 1.61 (45/28)
Gap_init rate = 0.05 (31 / 648), avg. gap size = 1.03 (32 / 31)

1434 17.92 3.36 2.74 scaffold35|size490618 199380 199706 (290917) rnd-1_family-535#LTR/Gypsy 298 626 (0) m_b1554s001i49 117117

  scaffold35|si     199380 CCTAAGATGACACCCCAAGACGACGTTAAAAGATAGGGTCCCAAGGCAAC 199429
                             i        i             iivvv   iiiv i      ivi  
  rnd-1_family-        298 CCCAAGATGACGCCCCAAGACGACGCCCCCAGACGACGCCCCAAGAAGAC 347

  scaffold35|si     199430 -GTGCCAAGACGACGTGCCAAGACGACGTGCCA-AG-------AAGACGT 199470
                           -iiv            v          vii v -  -------     - 
  rnd-1_family-        348 TACCCCAAGACGACGTCCCAAGACGACCCACGANAGTCACCCCAAGAC-T 396

  scaffold35|si     199471 GCCAAGAAGACGTGCC--AAGACGACGTGCCAAGATGGCGTGATAAGACG 199518
                                  v        --          v        i    vi      
  rnd-1_family-        397 GCCAAGACGACGTGCCCCAAGACGACGTCCCAAGATGACGTGCCAAGACG 446

  scaffold35|si     199519 ACGTGCCAAGAAGACATGCCAAGACGACGTGCCAAGATGACGTGACAAGA 199568
                                      v i i                     i      v     
  rnd-1_family-        447 ACGTGCCAAGACGGCGTGCCAAGACGACGTGCCAAGACGACGTGCCAAGA 496

  scaffold35|si     199569 CAACGTTACAAGACAACGTGACAAGACAACATGCCAAGATGACATACCAA 199618
                            i    vv      i     v      i  i        i   i i    
  rnd-1_family-        497 CGACGTGCCAAGACGACGTGCCAAGACGACGTGCCAAGACGACGTGCCAA 546

  scaffold35|si     199619 GACGACGTGCATGCCAAGACGACTTGCGTGCCAAGACGACTAGACAAGTC 199668
                                  ----           ----              vv v    v 
  rnd-1_family-        547 GACGACG----TGCCAAGACGA----CGTGCCAAGACGACGTGCCAAGAC 588

  scaffold35|si     199669 GACGTGCCACGACGATGTCTCAGGCCAACATTCCAAGA 199706
                                    v   i i  vi  i v i  i v      
  rnd-1_family-        589 GACGTGCCAAGACAACGTGCCAAGACGACGTGCCAAGA 626

Matrix = 20p41g.matrix
Kimura (with divCpGMod) = 15.79
Transitions / transversions = 1.28 (32/25)
Gap_init rate = 0.04 (13 / 326), avg. gap size = 1.54 (20 / 13)

1299 21.48 1.08 5.65 scaffold35|size490618 199389 199758 (290865) rnd-1_family-535#LTR/Gypsy 273 626 (0) m_b1554s001i50 117117

  scaffold35|si     199389 ACACCCCAAGACGACGTTAAAAGATAGGGTCCCAAGGCAACGTGCCAAGA 199438
                             i  i          -- vvv  i--- i      iii   iv      
  rnd-1_family-        273 ACGCCTCAAGACGACG--ACTCGAC---GCCCCAAGATGACGCCCCAAGA 317

  scaffold35|si     199439 CGACGTGCCAAGACGACGTGCCAAGAAGAC-GTGCCAAGAAGACGTGCCA 199487
                                iv  v        iv          -iiv      v     v   
  rnd-1_family-        318 CGACGCCCCCAGACGACGCCCCAAGAAGACTACCCCAAGACGACGTCCCA 367

  scaffold35|si     199488 AGACGACGTGCCAAGATGG-CGTGATAAGACGACGTGCCAAGAAGACATG 199536
                                  ---   v  ?i - iivvi     ----        v   i  
  rnd-1_family-        368 AGACGAC---CCACGANAGTCACCCCAAGAC----TGCCAAGACGACGTG 410

  scaffold35|si     199537 CC--AAGACGACGTGCCAAGATGACGTGACAAGACAACGTTACAAGACAA 199584
                             --          v             v      i    vv      ii
  rnd-1_family-        411 CCCCAAGACGACGTCCCAAGATGACGTGCCAAGACGACGTGCCAAGACGG 460

  scaffold35|si     199585 CGTGACAAGACAACATGCCAAGATGACATACCAAGACGACGTGCATGCCA 199634
                               v      i  i        i   i i              ----  
  rnd-1_family-        461 CGTGCCAAGACGACGTGCCAAGACGACGTGCCAAGACGACGTGC----CA 506

  scaffold35|si     199635 AGACGACTTGCGTGCCAAGACGACTAGACAAGTCGACGTGCCACGACGAT 199684
                                  ----             vv v    v          v     i
  rnd-1_family-        507 AGACGAC----GTGCCAAGACGACGTGCCAAGACGACGTGCCAAGACGAC 552

  scaffold35|si     199685 GTCTCAGGCCAACATTCCAAGATAGCATGCCAAAACAATGTTACAAGATA 199734
                             vi  i v i  i v      iii i      i  i i  vv     i 
  rnd-1_family-        553 GTGCCAAGACGACGTGCCAAGACGACGTGCCAAGACGACGTGCCAAGACA 602

  scaffold35|si     199735 GCATTCCAAGACAGCATCCAAAGA 199758
                           i i v       ii i v v    
  rnd-1_family-        603 ACGTGCCAAGACGACGTGCCAAGA 626

Matrix = 20p41g.matrix
Kimura (with divCpGMod) = 18.76
Transitions / transversions = 1.34 (43/32)
Gap_init rate = 0.06 (23 / 369), avg. gap size = 1.04 (24 / 23)


535 26.73 0.00 2.74 scaffold35|size490618 199632 199781 (290842) rnd-1_family-652#Simple_repeat 1 146 (0) m_b1554s001i51 117118

  scaffold35|si     199632 CCAAGACGACTTGCGTGCCAAGACGACTAGACAAGTCGACGTGCCACGAC 199681
                                     ----             vv v    v          v   
  rnd-1_family-          1 CCAAGACGAC----GTGCCAAGACGACGTGCCAAGACGACGTGCCAAGAC 46

  scaffold35|si     199682 GATGTCTCAGGCCAACATTCCAAGATAGCATGCCAAAACAATGTTACAAG 199731
                             i  vi  i v i  i v      iii i      i  i i  vv    
  rnd-1_family-         47 GACGTGCCAAGACGACGTGCCAAGACGACGTGCCAAGACGACGTGCCAAG 96

  scaffold35|si     199732 ATAGCATTCCAAGACAGCATCCAAAGATGACTCTCCCATTCAACGTGCCA 199781
                            ii  i v       ii i v v    i   viv  v vv i        
  rnd-1_family-         97 ACGGCGTGCCAAGACGACGTGCCAAGACGACGTGCCAAGACGACGTGCCA 146

Matrix = 20p41g.matrix
Kimura (with divCpGMod) = 21.33
Transitions / transversions = 1.17 (21/18)
Gap_init rate = 0.03 (4 / 149), avg. gap size = 1.00 (4 / 4)


727 6.74 0.00 0.00 scaffold35|size490618 199767 199855 (290768) C rnd-5_family-898#Unknown (0) 89 1 m_b1554s001i52 117119

  scaffold35|si     199767 CCATTCAACGTGCCACCAGTTTTTTTCTTACCAGAAATGAACTGTCAAAG 199816
                                     ii  i                               v   
C rnd-5_family-         89 CCATTCAACGCACCGCCAGTTTTTTTCTTACCAGAAATGAACTGTCTAAG 40

  scaffold35|si     199817 GACTAAGCGTGGCATTTTATGAAAGCAATGTAGAAAGGA 199855
                                       i       i                  
C rnd-5_family-         39 GACTAAGCGTGGTATTTTATAAAAGCAATGTAGAAAGGA 1

Matrix = 20p41g.matrix
Kimura (with divCpGMod) = 6.02
Transitions / transversions = 5.00 (5/1)
Gap_init rate = 0.00 (0 / 88), avg. gap size = 0.0 (0 / 0)


3776 3.58 0.67 0.44 scaffold35|size490618 199858 200306 (290317) C rnd-1_family-1350#Unknown (12) 451 2 m_b1554s001i53 117120

  scaffold35|si     199858 GCTAGACACAGTGCTGTTGTGTGAACTTGTGTGAAACTAACACATTCTCT 199907
                                   i                                   ?     
C rnd-1_family-        451 GCTAGACATAGTGCTGTTGTGTGAACTTGTGTGAAACTAACACANTCTCT 402

  scaffold35|si     199908 ACACCGTAAAGTATATTTTCAGAATTCATGACTCCAGCAAAGGAATATGC 199957
                                                                 i           
C rnd-1_family-        401 ACACCGTAAAGTATATTTTCAGAATTCATGACTCCAGCGAAGGAATATGC 352

  scaffold35|si     199958 CAGTGCCACATCATGTCCCAATGCATTTTCCAATTACTCCTGTAGGTATA 200007
                                              v                    v         
C rnd-1_family-        351 CAGTGCCACATCATGTCCCCATGCATTTTCCAATTACTCCGGTAGGTATA 302

  scaffold35|si     200008 TTGTGCTACATGTTGATGATTTGTGACTCCCAAGAAATTTCCAACAGTAA 200057
                                  ii            v                          i 
C rnd-1_family-        301 TTGTGCTGTATGTTGATGATTAGTGACTCCCAAGAAATTTCCAACAGTGA 252

  scaffold35|si     200058 AGTATGCCTTGATTACTGAACGGAACCCCTAATACAAAATGACCAGGGGA 200107
                            i  v                                             
C rnd-1_family-        251 AATAGGCCTTGATTACTGAACGGAACCCCTAATACAAAATGACCAGGGGA 202

  scaffold35|si     200108 TAATGAACAAAAAATAACATATGTGCGTACAATGCCATATGACTAGGTAC 200157
                                                         v                   
C rnd-1_family-        201 TAATGAACAAAAAATAACATATGTGCGTACCATGCCATATGACTAGGTAC 152

  scaffold35|si     200158 TTTTTATGGTAGTACCGTATCATCTGGCACTGCAATGGAACGGTACAGAA 200207
                                              i                              
C rnd-1_family-        151 TTTTTATGGTAGTACCGTACCATCTGGCACTGCAATGGAACGGTACAGAA 102

  scaffold35|si     200208 GAAAGAATTTTAAGTGATTCCTAAAAATTGGGCTTCACCG---TGCCACA 200254
                                       v         v       ?         ---       
C rnd-1_family-        101 GAAAGAATTTTACGTGATTCCTTAAAATTGNGCTTCACCGGATTGCCACA 52

  scaffold35|si     200255 TGGTACAATGAAGACCTGGACTGGTACGTCACTCTCTAGAGGTAGAGAGT 200304
                                    i  v                  --                 
C rnd-1_family-         51 TGGTACAATAAACACCTGGACTGGTACGTCA--CTCTAGAGGTAGAGAGT 4

  scaffold35|si     200305 TT 200306
                             
C rnd-1_family-          3 TT 2

Matrix = 20p41g.matrix
Kimura (with divCpGMod) = 3.47
Transitions / transversions = 1.00 (8/8)
Gap_init rate = 0.01 (3 / 448), avg. gap size = 1.67 (5 / 3)


789 9.78 21.15 1.61 scaffold35|size490618 200344 200499 (290124) rnd-1_family-119#Unknown 1 186 (0) m_b1554s001i54 117121

  scaffold35|si     200344 TGGTTTTTGTGTTGTACAAATGGCGATCCC-------------------- 200373
                                                v        --------------------
  rnd-1_family-          1 TGGTTTTTGTGTTGTACAAATCGCGATCCCCGAGTGACGAAGGTGTTAAT 50

  scaffold35|si     200374 --AAGATTACAGTATACACTCTAAGGTACCATACTTTTGGAGATACTTTT 200421
                           --i    v v             v           vi iv ii       
  rnd-1_family-         51 CGGAGATAAAAGTATACACTCTATGGTACCATACTACTACAAGTACTTTT 100

  scaffold35|si     200422 ATCTGACATACTATAAACTAAGTC---------CTCT-CAAA-ACTCTCT 200460
                                     ---    v  v   ---------    -    -       
  rnd-1_family-        101 ATCTGACATA---TAAAGTACGTCTTCCTCTGTCTCTACAAATACTCTCT 147

  scaffold35|si     200461 GCAAAAGCTGCAAAAAATCCTGCAGCGGCTGCTAGTAAT 200499
                                              i             i     
  rnd-1_family-        148 GCAAAAGCTGCAAAAAATCTTGCAGCGGCTGCTGGTAAT 186

Matrix = 20p41g.matrix
Kimura (with divCpGMod) = 10.52
Transitions / transversions = 0.88 (7/8)
Gap_init rate = 0.05 (8 / 155), avg. gap size = 4.50 (36 / 8)


267 17.39 2.17 0.00 scaffold35|size490618 200467 200512 (290111) C rnd-1_family-81#Unknown (40) 156 110 m_b1554s001i55 117122

  scaffold35|si     200467 GCTGCAAAAAATCCTGCAGCGGCTGCTAGTAATC-TCTATCTTGTTT 200512
                              i         i             i     i- i   i  i i 
C rnd-1_family-        156 GCTACAAAAAATCTTGCAGCGGCTGCTGGTAATTATTTATTTTATCT 110

Matrix = 20p41g.matrix
Kimura (with divCpGMod) = 21.37
Transitions / transversions = 1.00 (8/0)
Gap_init rate = 0.02 (1 / 45), avg. gap size = 1.00 (1 / 1)


3062 4.97 1.04 0.52 scaffold35|size490618 200542 200926 (289697) C genome_11_9937#DNA (0) 388 2 m_b1554s001i56 117123

  scaffold35|si     200542 CCATAAAATGCGCATTCTAAGACCCACACATTCTAAGGCCTAGACTCCGA 200591
                             i                                               
C genome_11_993        388 CCGTAAAATGCGCATTCTAAGACCCACACATTCTAAGGCCTAGACTCCGA 339

  scaffold35|si     200592 CCACAATAAAACATGTCTTTTTCACGCACTTAACTTGTTTTTCAGAGCCA 200641
                             i        v                         i            
C genome_11_993        338 CCGCAATAAAAAATGTCTTTTTCACGCACTTAACTTGCTTTTCAGAGCCA 289

  scaffold35|si     200642 GCAACTATTACAAAGTGATAGCCTTAGTAAACTACATCACAACAATATGT 200691
                                                       v      i              
C genome_11_993        288 GCAACTATTACAAAGTGATAGCCTTAGTCAACTACGTCACAACAATATGT 239

  scaffold35|si     200692 A-TGCTCCACGTAACTCCTTCCGGTTCGCGAGT--TGTCAATTTTTACAT 200738
                            -      i                        --     --   v    
C genome_11_993        238 ATTGCTCCGCGTAACTCCTTCCGGTTCGCGAGTTATGTCA--TTTAACAT 191

  scaffold35|si     200739 GCAAAACTCACCACAACGAACTGGGAAAACACTCTCATGATAAAAATGAT 200788
                                                  v vv           v           
C genome_11_993        190 GCAAAACTCACCACAACGAACTGCGCTAACACTCTCATCATAAAAATGAT 141

  scaffold35|si     200789 GCCTCAACGATACAATTCCAGGTACTTCAGTAACTAGAAATGGATACTAA 200838
                                v                     ii          i          
C genome_11_993        140 GCCTCTACGATACAATTCCAGGTACTTTGGTAACTAGAAGTGGATACTAA 91

  scaffold35|si     200839 TG-TTTTTTACATGTTAACGTCACTAGCTTTGGTCTTCTTCACAAATGTA 200887
                            i-                                               
C genome_11_993         90 TATTTTTTTACATGTTAACGTCACTAGCTTTGGTCTTCTTCACAAATGTA 41

  scaffold35|si     200888 TCTTTTGACATTTACTGACCTTAGAATGCGCATTTTATG 200926
                                        i                       i 
C genome_11_993         40 TCTTTTGACATTTGCTGACCTTAGAATGCGCATTTTACG 2

Matrix = 20p41g.matrix
Kimura (with divCpGMod) = 3.89
Transitions / transversions = 1.38 (11/8)
Gap_init rate = 0.01 (5 / 384), avg. gap size = 1.20 (6 / 5)


618 28.03 2.08 1.55 scaffold35|size490618 200929 201120 (289503) C genome_11_11344#DNA (0) 450 258 m_b1554s001i57 117124

  scaffold35|si     200929 CCATAAATCACGGAGCTAGAGACCCACAAAATGTCAAAGGATACTTTAAT 200978
                             i  v   vi  v i iii  v  ivv          i          v
C genome_11_113        450 CCGTATATCTTGGTGTTGAGGAACCGGCAAATGTCAAAAGATACTTTAAA 401

  scaffold35|si     200979 TTATATCTTATACTATTTGCAAAGCTAGCAATGTTAACACGGTGGGGAAA 201028
                           vi              i            i   i     ---    v   
C genome_11_113        400 ACATATCTTATACTATCTGCAAAGCTAGCGATGCTAACA---TGGGCAAA 354

  scaffold35|si     201029 AAAGTA----TCTCGACCAAAGTTACCTCTATAACGGTACTGTACGTATT 201074
                              i  ---- i  vviiv             vi i   ivi      vi
C genome_11_113        353 AAAATAAAGGTTTCCTTTCAAGTTACCTCTATTGCAGTATGATACGTAAC 304

  scaffold35|si     201075 GTGTGGGCGCAATCCGCACGATCGTTGCAGTACTCCACTCATCGCC 201120
                            v vv      iv  v  vi  iv    vv vi      iii    
C genome_11_113        303 GAGGTGGCGCAGGCCTCAAAATTTTTGCCCTTTTCCACTTGCCGCC 258

Matrix = 20p41g.matrix
Kimura (with divCpGMod) = 32.44
Transitions / transversions = 1.12 (28/25)
Gap_init rate = 0.02 (4 / 191), avg. gap size = 1.75 (7 / 4)


712 20.99 1.82 1.82 scaffold35|size490618 200948 201112 (289511) genome_7_18053#DNA 12 176 (244) m_b1554s001i58 117125

  scaffold35|si     200948 AGACCCACAAAATGTCAAAGGATACTTTAATTTATATCTTATACTATTTG 200997
                                 iv           i          vvi          v      
  genome_7_1805         12 AGACCCGGAAAATGTCAAAAGATACTTTAAAACATATCTTATAATATTTG 61

  scaffold35|si     200998 CAAAGCTAGCAATGTTAACACGGTGGGGAA---AAAAGTATCTCGACCAA 201044
                                     i   i        vviii  ---          i v -- 
  genome_7_1805         62 CAAAGCTAGCGATGCTAACACGGGCAAAAAATTAAAAGTATCTTGTC--A 109

  scaffold35|si     201045 AGTTACCTCTATAACGGTACTGTACGTATTGTGTGGGCGCAATCCGCACG 201094
                            v          v       vi  i   vi v vv   i   v  v  ii
  genome_7_1805        110 ACTTACCTCTATTACGGTACGATATGTAACGAGATGGCACAAGCCCCATA 159

  scaffold35|si     201095 ATCGTTGCAGTACTCCAC 201112
                              v     -    i i 
  genome_7_1805        160 ATCTTTGCA-TACTTCGC 176

Matrix = 20p41g.matrix
Kimura (with divCpGMod) = 21.65
Transitions / transversions = 1.00 (17/17)
Gap_init rate = 0.02 (4 / 164), avg. gap size = 1.50 (6 / 4)


884 27.94 4.43 6.70 scaffold35|size490618 201319 201928 (288695) C rnd-1_family-361#Unknown (229) 616 20 m_b1554s001i59 117126

  scaffold35|si     201319 TGTTGTTTTTTCAATGAAAATGACACAAATGCATCGTCATTGTAAATGAT 201368
                             v    v       -     i    i   ----i  v i     vi  i
C rnd-1_family-        616 TGATGTTGTTTCAAT-AAAATAACACGAAT----TGTAACTGTAATCGAC 572

  scaffold35|si     201369 AATAAATGATAACAATGCTGGTTCATTATTTTACTCATAATAT------T 201412
                           vi i-----  ?i   -i  --           v   vv    ------ 
C rnd-1_family-        571 TGTG-----TANTAAT-TTG--TCATTATTTTAATCAACATATCATAAAT 530

  scaffold35|si     201413 TTCATCCTATCTTAATCATTACCATGGTTGCAAGCTCATCCACTTCTGAT 201462
                           i   vi  viv   i--   i--  v    i-- i  -  iii vi  v 
C rnd-1_family-        529 CTCAGTCTCCGTTAG--ATTG--ATTGTTGT--GTTC-TCTGTTGTTGCT 487

  scaffold35|si     201463 CT--TGTCCC-AGCAAA--AGGCCGGAAACCTCCTATGAAATCAAGGAGA 201507
                             --i     - v  vi-- i       i--     i   ?       i 
C rnd-1_family-        486 CTAGCGTCCCCACCATGTCAAGCCGGAAG--TCCTACGAANTCAAGGAAA 439

  scaffold35|si     201508 AGAGGCAGGTCGTGTCTCAAGTTGATGCACTCGTTCTGTCTGGTTTGTCA 201557
                            -    iv     vivv   i       i     ivii?vi  v  v  v
C rnd-1_family-        438 A-AGGCGCGTCGTTCAGCAAATTGATGCGCTCGTCGCANGCGGGTTTTCT 390

  scaffold35|si     201558 AGACGCGGGGATTG-CGAAAGGGTAGGCGTGAAATACCTGTACTTTCGAA 201606
                           v v   ii? vi  -  vv v - v   i ?vv?iv?       vi  vv
C rnd-1_family-        389 CGTCGCAANGCCTGTCGCTACG-TCGGCATNCCNCCNCTGTACTACCGTC 341

  scaffold35|si     201607 GAAGGAAGAAACTTCTTGAGAAGATTGACGGCATGAAGGATGCGGGACAC 201656
                            vv       i? ?  i      i ?    ?   v---vvi  v   v -
C rnd-1_family-        340 GCTGGAAGAAGNTNCTCGAGAAGGTNGACGNCATC---TCCGCCGGAGA- 295

  scaffold35|si     201657 TTCATA-GCCTACAACTTGAAAGGACACG----CATGTAAGATTCATGTA 201701
                              i i-    ?    --i i ?  ii  ----  i ?     ?  ivi?
C rnd-1_family-        294 TTCGTGCGCCTNCAAC--AAGANGATGCGACGGCACGNAAGATNCACCCN 247

  scaffold35|si     201702 GGTCGTGAAGGGATCCTCAAGCCTGTTGAGAA-------CGAACTGAAAG 201744
                             i  ii ii vi i   --  ------    -------  v v vi   
C rnd-1_family-        246 GGCCGCAAGAGTGTTCTC--GC------AGAAATCGCTCCGCAGTTGAAG 205

  scaffold35|si     201745 CATT-CGTGTTTAAAGTTCGCGAGCAGGGAGTTCAACTGACCAATCGTAT 201793
                               - i ?  iivvi v           v      v v     i  v  
C rnd-1_family-        204 CATTTCATNTTCGTTATGCGCGAGCAGGGCGTTCAAGTCACCAACCGGAT 155

  scaffold35|si     201794 GATTGGAAGAGAAGCCTCCCACCTTGTTCCTTCTTTCAAGGATAAATCGG 201843
                            i    ?     i   vvi i ?  v    iv v   viv  v   v v 
C rnd-1_family-        154 GGTTGGNAGAGAGGCCGGTCGCNTTCTTCCCGCATTCCGCGAGAAAACTG 105

  scaffold35|si     201844 AACG--CTCAAGAATCGTGTCAGTGTCACGATTTATGCATTCTATTGGAC 201891
                           vi  -- iv i    --  v i  ?ivv  v  i i v vi??? ?  ? 
C rnd-1_family-        104 CGCGAGCCAAGGAAT--TGGCGGTNCATCGCTTCACGAAGCNNNTNGGNC 57

  scaffold35|si     201892 TCACCCTCCGTGCGGCAACTCACACTGCACAAAAGCA 201928
                               ? v?     v  ?  ?     ?  v        
C rnd-1_family-         56 TCACNCANCGTGCCGCNACNCACACNGCCCAAAAGCA 20

Matrix = 20p41g.matrix
Kimura (with divCpGMod) = 32.22
Transitions / transversions = 1.04 (81/78)
Gap_init rate = 0.08 (50 / 609), avg. gap size = 1.34 (67 / 50)


1230 26.12 2.90 3.70 scaffold35|size490618 201466 201982 (288641) rnd-5_family-418#DNA/TcMar-Tc2 180 692 (315) m_b1554s001i60 117127

  scaffold35|si     201466 GTCCCAGCAAAAGGCCGGAAACCTCCTATGAAATCAAGGAGAAGAGGCAG 201515
                             i   v   ---       i--     i  ??       v  i   v v
  rnd-5_family-        180 GTTCCATCAA---GCCGGAAG--TCCTACGANNTCAAGGACAAAAGGAAC 224

  scaffold35|si     201516 GTCGTGTCTCAAGTTGATGCACTCGTTCTGTCTGG--TTTGTCAAGACGC 201563
                                vivv   i    i v       iivvvi  --  i  --  v   
  rnd-5_family-        225 GTCGTCCGGCAAATTGACGGACTCGTTTCCAGCGGACTTCGT--AGTCGC 272

  scaffold35|si     201564 GG---GGATTGCGAAAGGGTAGGCGTGAA-ATACCTGTACTTTCGAAGAA 201609
                           v ---  v   i v?ivv  v   i vvv-  v v    i vii vv vv
  rnd-5_family-        273 TGCAAGGCTTGTGTNGCCGTCGGCATCCCTATCCATGTATTACTGTCGTT 322

  scaffold35|si     201610 GGAAGAAACTTCTTGAGAAGATTGACGGCATGAAGGATGCGGGAC--ACT 201657
                                  ?v  ? i  i   ii?        ?  v-- ?   ?  -- v 
  rnd-5_family-        323 GGAAGAANGTTNTCGAAAAGGCNGACGGCATNAAC--TNCGGNACGGAGT 370

  scaffold35|si     201658 TCATAGCCTACAACTTGAAAGGACAC-GCATGTAAGATTCATGTAGGTCG 201706
                             i iv v      vi      -   -? vi i        ivi   i  
  rnd-5_family-        371 TCGTGCCATACAACACGAAAGG-CACTNCTCGCAAGATTCACCCAGGCCG 419

  scaffold35|si     201707 TGAAGGGATCCTCAAGCCTGTTGAGAACGAACT--GAAAGCATTCGTGTT 201754
                            i  i vi i   iv  v   i   v    i  --  i v -   i v  
  rnd-5_family-        420 TAAAAGTGTTCTCGCGCATGTCGAGCACGAGCTTCGAGACC-TTCATTTT 468

  scaffold35|si     201755 TAAAGTTCGCGAGCAGGGAGTTCAACTGACCAATCGTATGATTGGAAGAG 201804
                           i   ? ?              i   v ?  ?  iv v   i i ?iv   
  rnd-5_family-        469 CAAANTNCGCGAGCAGGGAGTCCAAGTNACNAACAGGATGGTCGNGCGAG 518

  scaffold35|si     201805 AAGCCTCCCACCTTGTTCCTTCTTTCAAGGATAAATCGGAACG--CTCAA 201852
                            i   vv? i?   v    --vv        v  i?  - i  -- v   
  rnd-5_family-        519 AGGCCGGNCGNCTTCTTCC--GATTCAAGGAGAAGNCG-AGCGAGCACAA 565

  scaffold35|si     201853 GAATCGTGTCAGTGTCACGATTTATGCATTCTATTGGACTCACCCTCCGT 201902
                               --    i   ivv  v    ii iv     i  v     v v?  i
  rnd-5_family-        566 GAAT--TGTCGGTGCATCGCTTTACACGATCTATCGGTCTCACGCANCGC 613

  scaffold35|si     201903 GCGGCAACTCACACTGCACAAAAGCA--TCATGTTGAAATGGCCGCTGAC 201950
                            ?v     v     v  v        --     --    i  ?v  i  i
  rnd-5_family-        614 GNCGCAACGCACACGGCTCAAAAGCACTTCATG--GAAACGGNGGCCGAT 661

  scaffold35|si     201951 GTAAAGGACTTCATCGCCTTGGTGAAACAGAA 201982
                            i?             i vi  i-  i i   
  rnd-5_family-        662 GCNAAGGACTTCATCGTCACGGC-AAGCGGAA 692

Matrix = 20p41g.matrix
Kimura (with divCpGMod) = 28.01
Transitions / transversions = 0.97 (64/66)
Gap_init rate = 0.05 (27 / 516), avg. gap size = 1.26 (34 / 27)

1922 23.45 1.33 2.89 scaffold35|size490618 201666 202192 (288431) rnd-1_family-207#DNA/TcMar-Tc2 3 521 (0) m_b1554s001i61 117127

  scaffold35|si     201666 TACAACTTGAAAGGACAC-GCATGTAAGATTCATGTAGGTCGTGAAGGGA 201714
                                 vi      -   -  ?i i     i  ivi   i  i ? i vi
  rnd-1_family-          3 TACAACACGAAAGG-CACNGCNCGCAAGATCCACCCAGGCCGCGNAAGTG 51

  scaffold35|si     201715 TCCTCAAGCCTGTTGAGAACGAACTGAAAGCATTCGTGTTTAAAGTTCGC 201764
                            i   iv  vv  ii  i    i  vvi   v   ii   i   ? i   
  rnd-1_family-         52 TTCTCGCGCAAGTCAAGGACGAGCTTCGAGCTTTCACGTTCAAANTCCGC 101

  scaffold35|si     201765 GAGCAGGGAGTTCAACTGACCAATCGTATGATTGGAAGAGAAGCCTCCCA 201814
                                   v      ? v     i  v   i v viv    i  ?v ? i
  rnd-1_family-        102 GAGCAGGGCGTTCAANTCACCAACCGGATGGTGGTGCGAGAGGCNGCNCG 151

  scaffold35|si     201815 CCTTGTTCCTTCTTTCAAGGATAAATCGGAACG--CTCAAGAATCGTGTC 201862
                            ?  v ?  iv ?        ?  iv  iiv  -- v  i  i --  v 
  rnd-1_family-        152 CNTTCTNCCCGCNTTCAAGGANAAGACGAGCCGAGCGCAGGAGT--TGGC 199

  scaffold35|si     201863 AGTGTCACGATTTATGCATTCTATTGGACTCACCCTCCGTGCGGCAACTC 201912
                           i  ?ivv  v  i i  iv  i  i  ?     -------  i   - v 
  rnd-1_family-        200 GGTNCATCGCTTCACGCGATCCATCGGNCTCAC-------GCAGCA-CGC 241

  scaffold35|si     201913 ACACTGCACAAAAGCA--TCATGTTGAAATGGCCGCTGACGTAAAGGACT 201960
                               ?  ?        --   ? --    i  vv ??  i i?       
  rnd-1_family-        242 ACACNGCNCAAAAGCACTTCANG--GAAACGGAGGNNGATGCNAAGGACT 289

  scaffold35|si     201961 TCATCGCCTTGGTGAAACAGAAGTTGGA-AGGTAGAAATTGCAATGACAT 202009
                                  ?v  i    i?v         -i  ii   vi  -i i   i 
  rnd-1_family-        290 TCATCGCNATGATGAAGNCGAAGTTGGAGGGGCGGAACCTG-GACGACGT 338

  scaffold35|si     202010 CTTGAACAGGGATCAAACACCGATCCTGTTCTCGTATCATTCCAATAAAA 202059
                            i      v      i  ?  ?    i        ?i  i     i ?i 
  rnd-1_family-        339 CCTGAACATGGATCAGACNCCNATCCCGTTCTCGTNCCACTCCAACANGA 388

  scaffold35|si     202060 CGCTGAACGTCATGGGAGCCTGGATGGTCCATACAAGAGCGTCCACGAGT 202109
                               vi v iv v      vvi  i?     ii ?v ?  ?  v  ? vi
  rnd-1_family-        389 CGCTCGAAGCGAAGGGAGCGAAGACNGTCCACGCNCGNGCNTCAACNACC 438

  scaffold35|si     202110 GATACGAAGTGTGTCACTCTTGCCGCGACCTTGACCGCAAGCGGAAAAAT 202159
                             i      i i     ?            v ?  v     i  i  i  
  rnd-1_family-        439 GACACGAAGCGCGTCACNCTTGCCGCGACCGTNACGGCAAGTGGGAAGAT 488

  scaffold35|si     202160 GTT-ACGTCCCTTCCTAATTTTTAAAGGGAAACC 202192
                              -   -        ?  i  i  i  ?  i  
  rnd-1_family-        489 GTTGACG-CCCTTCCTNATCTTCAAGGGNAAGCC 521

Matrix = 20p41g.matrix
Kimura (with divCpGMod) = 24.50
Transitions / transversions = 1.73 (76/44)
Gap_init rate = 0.04 (20 / 526), avg. gap size = 1.10 (22 / 20)


1019 21.29 3.64 1.79 scaffold35|size490618 202366 202695 (287928) C rnd-5_family-766#DNA/TcMar-Tc2 (1341) 506 171 m_b1554s001i62 117128

  scaffold35|si     202366 TCATTTTGGATG--CCTACCATG----TCCATCAGATGGGCTTGGTAGTC 202409
                               i? ?v   --i? i  i  ----      i      i iv  ?  v
C rnd-5_family-        506 TCATCNTNCATGATTNTGCCGTGGTGTTCCATCGGATGGGTTCCGTNGTG 457

  scaffold35|si     202410 AATCGCATTCAAATGATGGGCATAGAGGTGATGCACATCCCCGCGGGGTG 202459
                             i  ?  i  i??      ?  v  i  ?? ?    i   i ??     
C rnd-5_family-        456 AACCGNATCCAGNNGATGGGNATCGAAGTNNTNCACACCCCTGNNGGGTG 407

  scaffold35|si     202460 CACCTACCTCTGCCAGCCCATCGATGTTGGAATAAACAAGCCTTTGAAAT 202509
                              ?  ?  v         i       ?  ?  v        ?i ?   v
C rnd-5_family-        406 CACNTANCTGTGCCAGCCCGTCGATGTNGGNATCAACAAGCCNCTNAAAG 357

  scaffold35|si     202510 GTGGCCTGCGTGGAAAGTGGGAGGAGT-GGATGGTGGAAGGTAATGGGAT 202558
                            ??vvv      v         ? vi -   i  i   v   i ?  ?  
C rnd-5_family-        356 GNNCGATGCGTGCAAAGTGGGANGCATAGGACGGCGGATGGTGANGGNAT 307

  scaffold35|si     202559 AGTGAATGGCCAG--GCCAAGGAGCCATCTCAAAAAATGATTGCGGAATG 202606
                           ?   i i  --  --  v i       ?   iv   vvi  v        
C rnd-5_family-        306 NGTGGACGG--AGTCGCGAGGGAGCCANCTCGCAAACAAATAGCGGAATG 259

  scaffold35|si     202607 GGTGACAGAGGTGTACAGTAATGTTCCCGAGACT---GTTGGGATTAATG 202653
                            ? viiv  v i-  i i? -ii    v  vi  ---  v vi  v   v
C rnd-5_family-        258 GNTTGTTGATGC-TATAANA-CATTCCAGATGCTCAGGTGGCAATGAATC 211

  scaffold35|si     202654 CGTGGAAGAAAGAGGGGTAGGAATGGTTTTAATTCTAGCAAA 202695
                             --  v    v i     v vi         v v   i   
C rnd-5_family-        210 CG--GATGAAACAAGGGTACGCGTGGTTTTAAATGTAGTAAA 171

Matrix = 20p41g.matrix
Kimura (with divCpGMod) = 24.58
Transitions / transversions = 1.09 (36/33)
Gap_init rate = 0.03 (11 / 329), avg. gap size = 1.64 (18 / 11)


794 16.54 11.54 4.40 scaffold35|size490618 202706 202939 (287684) rnd-5_family-418#DNA/TcMar-Tc2 718 967 (40) m_b1554s001i63 117129

  scaffold35|si     202706 AACGAATAATT---CTAATTGTAATAAAATAAATGGCAA----CTGCAAT 202748
                                  i   ---      i      --          ----i  -   
  rnd-5_family-        718 AACGAATGATTAGTCTAATTATAATAA--TAAATGGCAAAACTTTG-AAT 764

  scaffold35|si     202749 TGAT-TAA------GTTTAAACTGTTACTGTTT----TAA----AATTCT 202783
                             ?i-   ------      ---v   v     ----   ----     -
  rnd-5_family-        765 TGNCATAAACGGGAGTTTAA---TTTAATGTTTAACCTAACATGAATTC- 810

  scaffold35|si     202784 CTAAGACAACTTT--ATTCTATCTCACCCACTGTTTTGGCATATGCGTAC 202831
                           ----  v  i   --   vi vi   i v     ? iv  i??      ?
  rnd-5_family-        811 ----GAAAATTTTCAATTACAATTCATCAACTGTNTCCGCGNNTGCGTAN 856

  scaffold35|si     202832 CCGCGATTGCTGTGATATAGCGCCCTCATGCTCCTGTTATCGGAATCAGG 202881
                                i    v   i  i              ?     ?v    i  i  
  rnd-5_family-        857 CCGCGGTTGCGGTGGTACAGCGCCCTCATGCTNCTGTTNGCGGAGTCGGG 906

  scaffold35|si     202882 AAGAAATACTTGCGTAACCTTCAGCAGCACACCGTCGAGC---TTGTGTG 202928
                                 v    v?    i i   i     v   i      ---  ii i 
  rnd-5_family-        907 AAGAAAGACTTCNGTAATCCTCAACAGCAAACCATCGAGCCTTTTACGCG 956

  scaffold35|si     202929 CATGTGGACCA 202939
                              v v v   
  rnd-5_family-        957 CATTTTGCCCA 967

Matrix = 20p41g.matrix
Kimura (with divCpGMod) = 17.54
Transitions / transversions = 1.47 (22/15)
Gap_init rate = 0.08 (19 / 233), avg. gap size = 2.00 (38 / 19)


763 30.79 0.32 7.80 scaffold35|size490618 202809 203125 (287498) C rnd-5_family-93#Unknown (3110) 304 10 m_b1554s001i64 117130

  scaffold35|si     202809 CCACTGTTTTGGCATATGCGTACCCGCGATTGCTGTGATATAGCGCCCTC 202858
                                    iv  i  i     v     i  v vi  i  v  i      
C rnd-5_family-        304 CCACTGTTTCCGCGTACGCGTAACCGCGGTTTCGATGGTAGAGTGCCCTC 255

  scaffold35|si     202859 ATGCTCCTGTTATCGGAATCAGGAAGAAATACTTGCGTAACCTTCAGCAG 202908
                                 i    vvvi     ivii  i  v  i v   i i i   i   
C rnd-5_family-        254 ATGCTCTTGTTTGGAGAATCGCAGAGGAAGACCTCCGTGATCCTCAACAG 205

  scaffold35|si     202909 CACACCGTCGAGCTTGTGTGCATGTGGACCACAAGCGTATTCCCGCACCA 202958
                            iv   i  i   vvii i   vv vvv  i vv  i  i  i  ii vi
C rnd-5_family-        204 CGAACCATCAAGCAAACGCGCAGTTTCCCCGCTCGCATACTCTCGTGCGG 155

  scaffold35|si     202959 TGAAACAAATGCGACACCCATCGCTTCCGTCTTCACGAACTTCGTGAACG 203008
                           ii       ---------   ----  i -----  v iv -----   i
C rnd-5_family-        154 CAAAACAAA---------CAT----TCTG-----ACCAGAT-----AACA 128

  scaffold35|si     203009 -GCAAGGTTTGATTTTTCCACCAAGCGCAAACAAACAACAATGCCAACAC 203057
                           -       vviv   i   i          i i   v v vv   v  i 
C rnd-5_family-        127 CGCAAGGTGGACTTTCTCCGCCAAGCGCAAGCGAACCAGACGGCCCACGC 78

  scaffold35|si     203058 CATTGCCCGCACTCTAGATGAACGCATTACCACATCCATAAGGATGTGCA 203107
                                   v v ii vi  i i   i  v  i     i        i  v
C rnd-5_family-         77 CATTGCCCTCCCCTTCAATAAGCGCGTTTCCGCATCCGTAAGGATGCGCT 28

  scaffold35|si     203108 TCGCAACTGTGTCCGTGA 203125
                                    i v      
C rnd-5_family-         27 TCGCAACTGCGACCGTGA 10

Matrix = 20p41g.matrix
Kimura (with divCpGMod) = 32.29
Transitions / transversions = 1.37 (52/38)
Gap_init rate = 0.08 (24 / 316), avg. gap size = 1.00 (24 / 24)


313 37.43 2.08 5.38 scaffold35|size490618 202944 203327 (287296) C genome_3_7906#DNA (1122) 484 113 m_b1554s001i65 117124

  scaffold35|si     202944 CGTATTCCCGCACCATGAAACAAATGCGACACCCATCGCTTCCGTCTTCA 202993
                            i  i    v i vi         iv     i     vvvv     viii
C genome_3_7906        484 CATACTCCCTCGCGGTGAAACAAACTCGACATCCATCCAAACCGTCGCTG 435

  scaffold35|si     202994 CGAACTTCGTGA-ACGGCAAGGTTTGATTTTTCCACCAAGCGCAAACAAA 203042
                           ivi i vi  i -   - i  v ivvi  viv v i  v        ii 
C genome_3_7906        434 TTGATTGTGTAACACG-CGAGCTCGTGTTGCACAATCATGCGCAAACGGA 386

  scaffold35|si     203043 CAACAATGCCAACACC---ATTGCCCGCACTCTAGATGAACGCATTACCA 203089
                           v vv   i     v  ---  iii ivv i vvii  v  v i   v  i
C genome_3_7906        385 GATGAATACCAACCCCCCAATCATCTCGATTGAGAATTAAGGTATTCCCG 336

  scaffold35|si     203090 CATCCATAAGGATGTGCATCGCAACTGTGTCCGT-GACAGTTGGGGAGGA 203138
                                 v v  i  iiv  v   iivii v  i - v  vi   vi i- 
C genome_3_7906        335 CATCCAAATGGGTGCAAATAGCAGTGACGACCATTGTCATCTGGCAAA-A 287

  scaffold35|si     203139 AACCAACAAGAACAATC---TTCATTGTGCTCTGCAGAATACAACACAAA 203185
                            i  v          i --- v       i i vvivvi viviiiii v
C genome_3_7906        286 AGCCCACAAGAACAACCCACTGCATTGTGTTTTTGGTTGTTTTGTGTGAT 237

  scaffold35|si     203186 ATACCATACCTACATATTATATGGGGTGTGTGTGATGTGTGTGATGTGTG 203235
                           v   -------  i i  i  v   -------  i     ----    v 
C genome_3_7906        236 TTAC-------ACGTGTTGTAAGGG-------TGGTGTGT----TGTGAG 205

  scaffold35|si     203236 TTGTGCGACAAACCGGCATAACTCGGCAACCAACCGGAGTTTTGGGGAGG 203285
                             v i  i    vvvi i      ii      i        vii   vvv
C genome_3_7906        204 TTTTACGGCAAAAGTACGTAACTCAACAACCAGCCGGAGTTACAGGGTCT 155

  scaffold35|si     203286 AAAACATATGGGCGTGTTGTTGTGAACGAGGAGAATACACCT 203327
                           v vi     v         ivv vi  i        v  v  
C genome_3_7906        154 TATGCATATTGGCGTGTTGCATTTGACAAGGAGAATCCAACT 113

Matrix = 20p41g.matrix
Kimura (with divCpGMod) = 48.70
Transitions / transversions = 1.09 (71/65)
Gap_init rate = 0.06 (24 / 383), avg. gap size = 1.17 (28 / 24)

801 24.14 0.85 1.71 scaffold35|size490618 203182 203417 (287206) C genome_11_11344#DNA (192) 258 25 m_b1554s001i66 117124

  scaffold35|si     203182 CAAAATACCATACCTACATATTATATGGGGTGTGTGTGATGTGTGTGATG 203231
                                i v-  v v  ii   v  i  v          v        vv 
C genome_11_113        258 CAAAACAA-ATTCGTATGTATGATGTGTGGTGTGTGTGCTGTGTGTGTGG 210

  scaffold35|si     203232 TGTGTTGT-GCGACAAACCGGCATAACTCGGCAACCAACCGGAGTTTTGG 203280
                             v  iv -  i v   vi -        i                    
C genome_11_113        209 TGAGTCTTAGCAAAAAAGTG-CATAACTCAGCAACCAACCGGAGTTTTGG 161

  scaffold35|si     203281 GGAGGAAAACATATGGGCGTGTTGTTGTGAACGAGGAGAATACACCTCGA 203330
                                             i   v i   vi i         vv ii  ii
C genome_11_113        160 GGAGGAAAACATATGGGCATGTAGCTGTTGATGAGGAGAATTGATTTCAG 111

  scaffold35|si     203331 AACAGTTTAGATTCGCCGATAGCATTTAGGATGGAGAAATCCACAAATGT 203380
                            vvv       v  v    iivv   v iv v  v    vv         
C genome_11_113        110 ATGTGTTTAGAATCTCCGACGCGATTGAACAAGGTGAAAAACACAAATGT 61

  scaffold35|si     203381 CAAGAGCATCTGGAGAAAA-ATATCTTATAATCCGTGG 203417
                             vv iv   --  v    -        v v    i  
C genome_11_113         60 CACCAAAATC--GACAAAACATATCTTAAACTCCGCGG 25

Matrix = 20p41g.matrix
Kimura (with divCpGMod) = 27.93
Transitions / transversions = 0.60 (21/35)
Gap_init rate = 0.03 (6 / 235), avg. gap size = 1.00 (6 / 6)


435 30.34 2.19 2.75 scaffold35|size490618 203257 203439 (287184) genome_4_21158#DNA 238 419 (2) m_b1554s001i67 117131

  scaffold35|si     203257 CTCGGCAACCAACCGGAGTTTTGGGGAGGAAAACATATGGGCGTGTTGTT 203306
                                      vvi   i ivii     vi  v  i            i 
  genome_4_2115        238 CTCGGCAACCATGTGGAATCACAGGGAGCGAACCACATGGGCGTGTTGCT 287

  scaffold35|si     203307 GTGAACGAGGAGAATACACCTCGAAACAGTTTAGATTCGCCGATAGCATT 203356
                             v ivi   v  i vi v ivv   vi       vivv   iviv i  
  genome_4_2115        288 GTCAGAAAGGTGAGTCTAACCATAAAGGGTTTAGAACGTCCGGGGTCGTT 337

  scaffold35|si     203357 ----TAGGATGGAGAAATCCACAAATGTCAAGAGCATCTGGAGAAAAATA 203402
                           ----   --iv  i    --          iv iv   -  vi   v   
  genome_4_2115        338 TTACTAG--CTGAAAAAT--ACAAATGTCAGCAAAATC-GGCAAAACATA 382

  scaffold35|si     203403 TCTTATAATCCGTGGGGTCTCTAGCTCCGTGATTTAC 203439
                                           i  iiv ivv       v   
  genome_4_2115        383 TCTTATAATCCGTGGGATCCTAAAGACCGTGATATAC 419

Matrix = 20p41g.matrix
Kimura (with divCpGMod) = 36.68
Transitions / transversions = 1.00 (27/27)
Gap_init rate = 0.03 (6 / 182), avg. gap size = 1.50 (9 / 6)


321 0.00 0.00 7.69 scaffold35|size490618 203439 203480 (287143) genome_11_12231#DNA 399 437 (0) m_b1554s001i68 117132

  scaffold35|si     203439 CTAGTTAACTCACAATTATTGTGCAACAATGTGTTGGAGGGT 203480
                                            ---                      
  genome_11_122        399 CTAGTTAACTCACAATT---GTGCAACAATGTGTTGGAGGGT 437

Matrix = 20p41g.matrix
Kimura (with divCpGMod) = 0.00
Transitions / transversions = 1.00 (0/0)
Gap_init rate = 0.07 (3 / 41), avg. gap size = 1.00 (3 / 3)


403 32.70 8.04 4.17 scaffold35|size490618 206164 206648 (283975) rnd-1_family-290#Unknown 619 1121 (2523) m_b1554s001i69 117133

  scaffold35|si     206164 AATA-AGAGTAAAATCAGATGAGAAACACCTCACAACCGTGGACTAAAGT 206212
                               - i ii   i   i    ------    i  ivv     i i   i
  rnd-1_family-        619 AATAGAAAACAAAGTCAAATGA------CCTCGCAGAAGTGGATTGAAGC 662

  scaffold35|si     206213 TAGGGTACAAATGTGTCCAAGAATCCCTTTCAT-GATGCCAAGTCTATGT 206261
                           v v  v  i    vv i v i i  i  v ii -   -i   --  iv i
  rnd-1_family-        663 AATGGAACGAATGACTTCTAAAGTCTCTGTTGTCGAT-TCAA--CTGAGC 709

  scaffold35|si     206262 GTTGGCTGGTTTCACACCCA-CTGACACTAAATGTATACAGGCTGGAC-- 206308
                           v i vi    vv i     i- ii  - i v  v v        vi i--
  rnd-1_family-        710 CTCGTTTGGTAGCGCACCCGTCCAAC-CCACATTTCTACAGGCTTAATTG 758

  scaffold35|si     206309 -CACATCTGTACAGATTCAAAGACAGGTATCATAGCAATTATAAACTTTC 206357
                           -    iv---       vi  ii   vii i vvv    i  v vv    
  rnd-1_family-        759 TCACACG---ACAGATTGGAAAGCAGTCGTTAATTCAATCATCATATTTC 805

  scaffold35|si     206358 TTACAGCTGAAAAGTTAAATATGAACAAAGTTGATCGAACGCATACTCTA 206407
                            v vi vv      i vv    vi     vv    vv  v         v
  rnd-1_family-        806 TGAAGGAAGAAAAGCTTCATATCGACAAACGTGATGTAAAGCATACTCTC 855

  scaffold35|si     206408 ATTGTGATGAAAGACGGACACAAAACA-ATGAAC-------------GGT 206443
                                v ii      v v ivi     - v    -------------   
  rnd-1_family-        856 ATTGTCACAAAAGACCGCCGGGAAACACAGGAACTTTCAAAAATGTTGGT 905

  scaffold35|si     206444 ---------GTTG---TTTTATCACAAGTATGCAACAGATGT-TATTGTT 206480
                           ---------    ---        iiv  v v  ----    -    vv 
  rnd-1_family-        906 ATGGCTCAAGTTGTGTTTTTATCATGCGTCTTCA----ATGTGTATTCGT 951

  scaffold35|si     206481 GGTCTTAT-ACTGTCTATA-ATATT-TGATCAGCTGTTGTCTAAAATGAT 206527
                            i i  i -  i    i ?-    i-    ---    iiivi  iv  vi
  rnd-1_family-        952 GATTTTGTAACCGTCTGTNCATATCATGAT---CTGTCACGCAAGCTGTC 998

  scaffold35|si     206528 AGCAT--CAAAAATAATTACAATTCTGTAATTGTTGCAGATTTTTCAAAC 206575
                           v -  --    i  v        v  i v   i vivv   v i  v v 
  rnd-1_family-        999 TG-ATTCCAAAGATTATTACAATGCTATCATTATGAGTGATGTCTCCACC 1047

  scaffold35|si     206576 ATAAAGAGGGCT-TTTCAAAGGATGTGCATGAAGGCTTTCAACGGAATGT 206624
                           v ivi  vvi  - ivv           i vi      i   viv  i i
  rnd-1_family-       1048 TTGTGGACCACTATCAAAAAGGATGTGCGTCGAGGCTTCCAAGACAACGC 1097

  scaffold35|si     206625 CAATTTAGTGTGTGAGCTTCTGAA 206648
                           i     iv     vv v  i    
  rnd-1_family-       1098 TAATTTGTTGTGTCTGATTTTGAA 1121

Matrix = 20p41g.matrix
Kimura (with divCpGMod) = 38.72
Transitions / transversions = 1.00 (76/76)
Gap_init rate = 0.07 (36 / 484), avg. gap size = 1.67 (60 / 36)


2151 8.56 0.00 0.34 scaffold35|size490618 207539 207831 (282792) genome_8_12029#DNA 1 292 (0) m_b1554s001i70 117134

  scaffold35|si     207539 CTAGGTTGTAAATTCTGGAGGAATTCTGGAGGAATTCTTCGTTACTCCAG 207588
                                          i          i  v        v           
  genome_8_1202          1 CTAGGTTGTAAATTCCGGAGGAATTCCGGCGGAATTCTGCGTTACTCCAG 50

  scaffold35|si     207589 AATACTTGGTAATTTTGATAGTAACATGATTACAGTGGTGCCAAGATTAC 207638
                               i             i              v     iv         
  genome_8_1202         51 AATATTTGGTAATTTTGACAGTAACATGATTACTGTGGTAGCAAGATTAC 100

  scaffold35|si     207639 TGTGAAAGAATTACTTAAGTACTTTGTACAATACTTAATGACTGTGACAC 207688
                                                                 v  v        
  genome_8_1202        101 TGTGAAAGAATTACTTAAGTACTTTGTACAATACTTAAGGAGTGTGACAC 150

  scaffold35|si     207689 CTTGACATCACAAAATAACAATCATTTTGACAAATTTTACAGTAATATTA 207738
                            v                viv             v     v         
  genome_8_1202        151 CGTGACATCACAAAATAAGGCTCATTTTGACAAAATTTACCGTAATATTA 200

  scaffold35|si     207739 GGGGAACCTACAGGAATTACTGCAGGAATTCCGGTTTCTTACTCGTTATT 207788
                           vi           v                       v          i 
  genome_8_1202        201 CAGGAACCTACAGTAATTACTGCAGGAATTCCGGTTTGTTACTCGTTACT 250

  scaffold35|si     207789 GTGGTTTTGAGACAGCAACGAAAATCGGAAATTTACAACCTAG 207831
                              v           i   v        -              
  genome_8_1202        251 GTGTTTTTGAGACAGTAACCAAAATCGG-AATTTACAACCTAG 292

Matrix = 20p41g.matrix
Kimura (with divCpGMod) = 8.40
Transitions / transversions = 0.56 (9/16)
Gap_init rate = 0.00 (1 / 292), avg. gap size = 1.00 (1 / 1)


23 10.66 0.00 10.71 scaffold35|size490618 208083 208144 (282479) (TGTTTG)n#Simple_repeat 1 56 (0) m_b1554s252i5 117135

  scaffold35|si     208083 TGTTTGTGTTGTTTGTGTTGTTTATGTTGCTTGTGTTGTTGCTGTGTGTG 208132
                                     - v   -    v v  -  i     - -   -   v    
  (TGTTTG)n#Sim          1 TGTTTGTGTT-TGTGT-TTGTGTTTG-TGTTTGTG-T-TTG-TGTTTGTG 44

  scaffold35|si     208133 TTTGTGTTTGTG 208144
                                       
  (TGTTTG)n#Sim         45 TTTGTGTTTGTG 56

Matrix = Unknown
Transitions / transversions = 0.25 (1/4)
Gap_init rate = 0.10 (6 / 61), avg. gap size = 1.00 (6 / 6)


940 19.26 10.00 2.14 scaffold35|size490618 209017 209276 (281347) C scaffold106|size273814_(dbseq-nr_642)_[52563,59017]#LTR/Gypsy (0) 6455 6176 m_b1554s001i71 117136

  scaffold35|si     209017 TGACCTGAGCCG-TTTGTTGCAGAAAATATTAAACATGATTTTTATAGGT 209065
                                       -  i  i i i       i -- ii  vvv        
C scaffold106|s       6455 TGACCTGAGCCGATTCGTCGTAAAAAATATCA--CGCGAAAATTATAGGT 6408

  scaffold35|si     209066 AGTTTTGGCAGGTGTCGAATAATT-ATTTTATGGGCTT-ATTTGGGTACA 209113
                                i i           v    -        i    -    v -    
C scaffold106|s       6407 AGTTTCGACAGGTGTCGAAGAATTGATTTTATGAGCTTTATTTTG-TACA 6359

  scaffold35|si     209114 ATTGTGAGGATGGAACGGCAGTGGAACAGTTGTTCCA-TCCATTTCATTT 209162
                                          v           v -iii    -    vviv  vi
C scaffold106|s       6358 ATTGTGAGGATGGAAAGGCAGTGGAACTG-CACTCCAGTCCAAACGATGC 6310

  scaffold35|si     209163 AAAACAAATATTGTGCAGG-TTCTGCACAATGTTGGTATGTGTATACCCT 209211
                           -    i  i      i  i-    i      i-        v    v   
C scaffold106|s       6309 -AAACGAACATTGTGTAGACTTCTACACAATA-TGGTATGTCTATAGCCT 6262

  scaffold35|si     209212 TCTCAAGGATGT---------------------TCCCTTGTTTTGTGCTA 209240
                              v  i     ---------------------  i   i   v v i v
C scaffold106|s       6261 TCTGAAAGATGTTCAGATCTTCCAAAAGAGTGCTCTCTTATTTGGGGTTC 6212

  scaffold35|si     209241 TGGACTTCTATGTTGGCAAGTCCATGCCTCAGGGAG 209276
                             i     i       vi          viv     
C scaffold106|s       6211 TGAACTTCCATGTTGGGGAGTCCATGCCGTTGGGAG 6176

Matrix = 20p41g.matrix
Kimura (with divCpGMod) = 19.17
Transitions / transversions = 1.45 (29/20)
Gap_init rate = 0.05 (12 / 259), avg. gap size = 2.67 (32 / 12)


755 10.52 0.00 1.75 scaffold35|size490618 209304 209419 (281204) rnd-4_family-406#Unknown 1 114 (0) m_b1554s001i72 117137

  scaffold35|si     209304 CAATGGAGCCCTTTTACTGGGGCTTCCTTGCCACTTGTTATTTTACCTTT 209353
                                          v      vv        ?    vv           
  rnd-4_family-          1 CAATGGAGCCCTTTTCCTGGGGAGTCCTTGCCNCTTGGGATTTTACCTTT 50

  scaffold35|si     209354 TTATGTTAGGTAAAAGATTCTTTCATTTTTTAGTACCTAGGGGTACTAAA 209403
                           i   v         i    i   v--                        
  rnd-4_family-         51 CTATTTTAGGTAAAGGATTTTTTA--TTTTTAGTACCTAGGGGTACTAAA 98

  scaffold35|si     209404 TAAGACAGATTCTTGG 209419
                               i i         
  rnd-4_family-         99 TAAGGCGGATTCTTGG 114

Matrix = 20p41g.matrix
Kimura (with divCpGMod) = 10.53
Transitions / transversions = 0.71 (5/7)
Gap_init rate = 0.02 (2 / 115), avg. gap size = 1.00 (2 / 2)


291 13.54 10.00 1.54 scaffold35|size490618 209369 209428 (281195) C scaffold360|size312727_(dbseq-nr_717)_[58593,65069]#LTR/Gypsy (6412) 65 1 m_b1554s001i73 117138

  scaffold35|si     209369 GATTC---TTTCATTT---TTTAGTACCTAGGGGTACTAAATAAGACAGA 209412
                                ---i i     ---   v     i        v   -   i v  
C scaffold360|s         65 GATTCATGCTCCATTTAGGTTTTGTACCCAGGGGTACAAAA-AAGGCTGA 17

  scaffold35|si     209413 TTCTTGGCCTACGTCA 209428
                                      i    
C scaffold360|s         16 TTCTTGGCCTATGTCA 1

Matrix = 20p41g.matrix
Kimura (with divCpGMod) = 15.13
Transitions / transversions = 1.67 (5/3)
Gap_init rate = 0.05 (3 / 59), avg. gap size = 2.33 (7 / 3)


3458 18.57 2.85 4.09 scaffold35|size490618 209428 210269 (280354) C rnd-5_family-126#Unknown (795) 834 3 m_b1554s001i74 117139

  scaffold35|si     209428 AGTGCTTCATCTCCATGTGACAGTGAGACTCCCCCTTTGATGACTTACAC 209477
                               v   ii  i          v  v                       
C rnd-5_family-        834 AGTGGTTCGCCTTCATGTGACAGAGATACTCCCCCTTTGATGACTTACAC 785

  scaffold35|si     209478 -TGAAATTTGTAAGATAACAAGTGTTGATG---GCGTAGTATTTTGTAT- 209522
                           - i      v            i      ?--- v  i     v     -
C rnd-5_family-        784 CTAAAATTTCTAAGATAACAAGCGTTGATNAAAGAGTGGTATTGTGTATA 735

  scaffold35|si     209523 GTAAGATTACACATGGAGATTTTTCATT--GATGAACACTTAAAATAGAC 209570
                                 ii i  vi    ?   ii vi --     vv    i        
C rnd-5_family-        734 GTAAGACCATACTCGGAGNTTTCCCCCTTCGATGACAACTTGAAATAGAC 685

  scaffold35|si     209571 TATGGCAGACTGCACGTATACTGTTTCATCATAAGTAGTAAGTTGGATAA 209620
                            vv    vi? -- i ii  v ?   v  v i       v   iii    
C rnd-5_family-        684 TTAGGCATGNT--ATGCGTAATNTTTGATGACAAGTAGTTAGTCAAATAA 637

  scaffold35|si     209621 TGAAACTTTTGAGGGATCATTCCTGTCTGTTTTAATCATTCTTCAACATA 209670
                              v i   ?i    ?vi    i?        i    i        i v 
C rnd-5_family-        636 TGATATTTTNAAGGGNGTATTCTNGTCTGTTTCAATCGTTCTTCAATAAA 587

  scaffold35|si     209671 AATTTACTGAGTGATTCAAAAGCGTCATGAAGGGCAAGTTTCATT-TGCT 209719
                             v v  ii   ?     v   v    i  ??    i  v     -    
C rnd-5_family-        586 AAATGACCAAGTNATTCACAAGAGTCACGANNGGCAGGTGTCATTGTGCT 537

  scaffold35|si     209720 TTAAATGGTTGATTAAC-TGTCTCTGTTTTC----TCTTCA-TTTTTGCT 209763
                           viiv   i v  vi   -         i   ----      -      v 
C rnd-5_family-        536 ACGTATGATGGAGCAACTTGTCTCTGTCTTCTCTTTCTTCATTTTTTGGT 487

  scaffold35|si     209764 CAGCATAAGAGCTCAC-ATTTTTTGGACTTGCCAATTCTCATGCCACCGG 209812
                             i  v   i     i-           v            i      v 
C rnd-5_family-        486 CAACAGAAGGGCTCATAATTTTTTGGACATGCCAATTCTCACGCCACCTG 437

  scaffold35|si     209813 TGCATAGAAACCTTCTTGATTCCAACATGAAATAA-TCAATGGTAGAAAT 209861
                            i                  i       i   v  -  i   ?v      
C rnd-5_family-        436 TACATAGAAACCTTCTTGATCCCAACATAAAAGAATTCGATGNGAGAAAT 387

  scaffold35|si     209862 CAGATATTTAAGTGTCTTATTGTTCAGTTGTTCTTGCAATGTCATGTTAA 209911
                           i  v   v        ---  v      vv    v     i   i-iv  
C rnd-5_family-        386 TAGTTATGTAAGTGTC---TTTTTCAGTGCTTCTGGCAATATCAC-CAAA 341

  scaffold35|si     209912 AATATACATGAGCTTCCATTTCATCCCTTACCGCTTTTTGCTTCA--TGA 209959
                                i    vi  iv v       iv i ii-     iv    ?--   
C rnd-5_family-        340 AATATGCATGCACTCACCTTTCATCTGTCATT-CTTTTCTCTTCNCTTGA 292

  scaffold35|si     209960 CATTCACATG--ATGGCATCACTCTTGTTATTTGTTCA-CTTCATCCTAT 210006
                             ?     ii--   i          v       v   -i  i  i    
C rnd-5_family-        291 CANTCACACAATATGACATCACTCTTCTTATTTGGTCATTTTTATTCTAT 242

  scaffold35|si     210007 CTTGCTTGGTAGATAGATCTTGCTTGATGGATGTGAACTCTGATGATTGT 210056
                                    ------------------      ii            i  
C rnd-5_family-        241 CTTGCTTGG------------------TGGATGCAAACTCTGATGATCGT 210

  scaffold35|si     210057 GGGTGC-TTGTGGCTGTCTTAATGACTTGCCCTCTGCAAATTTCAGTGCA 210105
                             v ? -             -i       i  i  ?         i    
C rnd-5_family-        209 GGCTNCTTTGTGGCTGTCTT-GTGACTTGTCCCCTNCAAATTTCAATGCA 161

  scaffold35|si     210106 TTGGAAAATTGAAGAAACACCAGTTTTCAGGTATTATGTGTCTTGTCTGG 210155
                                   iii  vi   vi  i--i  i  - -- i   v       v 
C rnd-5_family-        160 TTGGAAAACCAAACGAACTTCAA--CTCGGG-A--ACGTGACTTGTCTTG 116

  scaffold35|si     210156 TTTGTGCTTACTGT-AC-TGTCTCATTGGTACAACATATGTCAAAATAAG 210203
                             i   ?       -  -       i  i  ii  --     vi     v
C rnd-5_family-        115 TTCGTGNTTACTGTGACATGTCTCACTGATATGAC--ATGTCCGAATAAT 68

  scaffold35|si     210204 ATATTAGAAAACTCTATGTCTGTTAAAAGTTGTCATCCAAGCAAAAATAA 210253
                                 v    v -  v    i  i            v   v        
C rnd-5_family-         67 ATATTACAAAAAT-TAAGTCTATTGAAAGTTGTCATCAAAGGAAAAATAA 19

  scaffold35|si     210254 TCTCCACTTGTGGTCT 210269
                                   v       
C rnd-5_family-         18 TCTCCACTAGTGGTCT 3

Matrix = 20p41g.matrix
Kimura (with divCpGMod) = 19.71
Transitions / transversions = 1.42 (88/62)
Gap_init rate = 0.06 (49 / 841), avg. gap size = 1.18 (58 / 49)


304 27.50 1.67 0.00 scaffold35|size490618 210262 210381 (280242) C rnd-5_family-6001#Unknown (737) 1095 974 m_b1554s001i75 117140

  scaffold35|si     210262 TGTGGTCTAACAATTGTTGACAAGAGTTGAAAGCTTGTGGTAGCTGTAAA 210311
                               v   v i ? ?  i    vv i ii   v   i v?  vi?  i i
C rnd-5_family-       1095 TGTGTTCTCATANTNGTCGACATTAATCAAAACCTTATTNTATTNGTGAG 1046

  scaffold35|si     210312 AATAATTTTTTAG-TTACTAGCTTAGTACAGGAT-TTTTATGTAACAATG 210359
                              i   i ?v i-     ?    vv ? iv v -?  v          v
C rnd-5_family-       1045 AATGATTCTNAAAATTACTNGCTTCTTNCGTGTTANTTGATGTAACAATC 996

  scaffold35|si     210360 ACAAATACTGTCAAACCTTGTA 210381
                           i i v   i  i      i   
C rnd-5_family-        995 GCGACTACCGTTAAACCTCGTA 974

Matrix = 20p41g.matrix
Kimura (with divCpGMod) = 30.03
Transitions / transversions = 1.20 (18/15)
Gap_init rate = 0.02 (2 / 119), avg. gap size = 1.00 (2 / 2)


1625 22.01 4.07 0.26 scaffold35|size490618 210565 210933 (279690) C genome_3_19411#DNA (3) 389 7 m_b1554s001i76 117141

  scaffold35|si     210565 ATGGCTAAATACAAATAGGAGCTCTCTTGTGCTGTGTGTTGTCCCTTTGA 210614
                            i             -      v   i  iv    v v i    v v   
C genome_3_1941        389 ACGGCTAAATACAAA-AGGAGCACTCCTGCTCTGTCTTTCGTCCGTGTGA 341

  scaffold35|si     210615 CTGAC-AAAACAATCTCATGTGTAGAGTAAAAAATATTTACAACCTTATG 210663
                            v   -    ii iv   iivv i                        ii
C genome_3_1941        340 CGGACGAAAATGACGTCACAGTTGGAGTAAAAAATATTTACAACCTTACA 291

  scaffold35|si     210664 TCGATTGAAAGATCTTTTTCCAAGCTTTCATATGATGTTCTTACTTTGTT 210713
                                i               i       iv i i        i      
C genome_3_1941        290 TCGATCGAAAGATCTTTTTCCGAGCTTTCGAACGGTGTTCTTATTTTGTT 241

  scaffold35|si     210714 TGTTTGAACTGTCT-----------TTGGCA-TTGAATGTCACAGATTGG 210751
                           ii       v    -----------   v  -      iivi     i  
C genome_3_1941        240 CATTTGAACAGTCTTTCACGAGTTATTGTCAGTTGAATACAGCAGATCGG 191

  scaffold35|si     210752 AATGGGCCAATCCATTCATTATTCAAGAAAAATGGTAGGTTTATATGTAA 210801
                             i iv  i           v  vv      v     v    v  iivv 
C genome_3_1941        190 AACGATCCGATCCATTCATTCTTGTAGAAAATTGGTATGTTTCTACAGTA 141

  scaffold35|si     210802 TTACATTAAAGTTACTTCAATTAGACTGAAA-TCCGTTTTTAATTTACTC 210850
                           i    v  i         iv  ivv ii   -  iv              
C genome_3_1941        140 CTACAATAGAGTTACTTCGTTTGCTCCAAAATTCTTTTTTTAATTTACTC 91

  scaffold35|si     210851 AAAATCA-GTTTTTGGAATCCTCCATCTGGCCAGCAGGGTATTGTGACAC 210899
                           i      -v            v ii       i  v      ii   i  
C genome_3_1941         90 GAAATCATTTTTTTGGAATCCACTGTCTGGCCGGCTGGGTATCATGATAC 41

  scaffold35|si     210900 CACTAGGATATCCAGTGTTCCTATTGTATTTAAC 210933
                            v        ivi    i           v  i 
C genome_3_1941         40 CTCTAGGATACATAGTGCTCCTATTGTATATAGC 7

Matrix = 20p41g.matrix
Kimura (with divCpGMod) = 21.83
Transitions / transversions = 1.38 (47/34)
Gap_init rate = 0.02 (6 / 368), avg. gap size = 2.67 (16 / 6)


556 24.06 7.77 0.97 scaffold35|size490618 210978 211170 (279453) C rnd-5_family-230#Unknown (580) 254 49 m_b1554s001i77 117142

  scaffold35|si     210978 TTGTATCATTTTGAGTCAAGAGTTAAGCCATTGATTCTTGACTCAACATG 211027
                              vi        v     -   i -  v     v       v   v   
C rnd-5_family-        254 TTGAGTCATTTTGCGTCAA-AGTCA-GCAATTGAGTCTTGACGCAAAATG 207

  scaffold35|si     211028 ACT----ATGACTAAAAATGACAATGGCAACATTGACATCACTTGTTATC 211073
                              ---- i    v    i    iv i i      i     v  v     
C rnd-5_family-        206 ACTCAAAACGACTCAAAACGACAGAGACGACATTGGCATCAATTTTTATC 157

  scaffold35|si     211074 TATTGTCAATCTA----TTTTGGATAT--TACGATGAAGCT---AGGTAG 211114
                              i i v     ----v    i v  --  v v    vv --- i    
C rnd-5_family-        156 TATCGCCTATCTAGTGTGTTTGAAAATCATAGGTTGAACATTGGAAGTAG 107

  scaffold35|si     211115 GGTTTCTCTTGATTTCTTATTTTAGATCCAA--GAATAACTGACATGCAA 211162
                           iv   iviv    i     i        i  --     i  vi iv    
C rnd-5_family-        106 ACTTTTGTGTGATCTCTTACTTTAGATCTAAATGAATAGCTCGCGAGCAA 57

  scaffold35|si     211163 CTATCATC 211170
                           v v v   
C rnd-5_family-         56 GTTTGATC 49

Matrix = 20p41g.matrix
Kimura (with divCpGMod) = 25.01
Transitions / transversions = 0.84 (21/25)
Gap_init rate = 0.04 (7 / 192), avg. gap size = 2.43 (17 / 7)


292 24.24 11.11 6.56 scaffold35|size490618 211593 211826 (278797) C scaffold75|size1059443_(dbseq-nr_397)_[750948,757294]#LTR/Gypsy (5930) 417 174 m_b1554s001i78 117143

  scaffold35|si     211593 TGACCTAAGCATGTTGTTGGTGA-AAAAAATACACAATG----TTGTGTT 211637
                                     -i   --   v  -         vv   i----  i   v
C scaffold75|si        417 TGACCTAAGC-CGTT--TGGAGATAAAAAATACTAAATACCTATTATGTA 371

  scaffold35|si     211638 --TTTAGATGAT---GGTTTTTGGA-GAGA-TATTTTCAAGTATGCTCTC 211680
                           -- vi  i    --- i   v    -  i -  -----  v i  vv  i
C scaffold75|si        370 GATACAGGTGATATAGATTTGTGGATGAAAGTA-----AATTGTGAGCTT 326

  scaffold35|si     211681 AGTGTTAACGAGTTAAGTTTACATTAA-AAATGAAGGTGGAAGGACAATG 211729
                            v    v i  i   ----i -     -     vi i       i     
C scaffold75|si        325 ATTGTTTATGAATTA----CA-ATTAACAAATGTGGATGGAAGGGCAATG 281

  scaffold35|si     211730 CTAATCCCATTCATCC------AAAATAA---GACCTTGT--AGATT-CT 211767
                            -      v       ------i   i  ---  ii    --  i  -  
C scaffold75|si        280 C-AATCCCTTTCATCCTAAAACGAAACAATGTGATTTTGTGTAGGTTTCT 232

  scaffold35|si     211768 ACATGGGGCAGGTATGTTTATACTTATTTC-TCAAGAATGTTCTCTTGGT 211816
                              iviiv v         v   iiv i  - ii  ii      vvii -
C scaffold75|si        231 ACACCAATCTGGTATGTTTCTACCCTTCTCTTTGAGGGTGTTCTGACAG- 183

  scaffold35|si     211817 TGGGGCAATG 211826
                           -      i  
C scaffold75|si        182 -GGGGCAGTG 174

Matrix = 20p41g.matrix
Kimura (with divCpGMod) = 28.81
Transitions / transversions = 1.65 (33/20)
Gap_init rate = 0.12 (28 / 233), avg. gap size = 1.50 (42 / 28)

312 23.33 11.72 2.88 scaffold35|size490618 211699 211826 (278797) C scaffold228|size250950_(dbseq-nr_49)_[76779,83128]#LTR/Gypsy (104) 6246 6108 m_b1554s001i79 117143

  scaffold35|si     211699 TTACA-TTAA-AAATGAAGGTGGAAGGACAATGCTAATCCCATTCATCC- 211745
                                -    -     vi i       i      -      v       -
C scaffold228|s       6246 TTACAATTAACAAATGTGGATGGAAGGGCAATGC-AATCCCTTTCATCCT 6198

  scaffold35|si     211746 -----AAAATAA---GACCTTGT--AGATT-CTACATGGGGCAGGTATGT 211784
                           -----i   i  ---  ii    --  i  -     iviiv v       
C scaffold228|s       6197 AAAACGAAACAATGTGATTTTGTGTAGGTTTCTACACCAATCTGGTATGT 6148

  scaffold35|si     211785 TTATACTTATTTC-TCAAGAATGTTCTCTTGGTTGGGGCAATG 211826
                             v   iiv i  - ii  ii     ---  iiv      i  
C scaffold228|s       6147 TTCTACCCTTCTCTTTGAGGGTGTTC---TGACAGGGGCAGTG 6108

Matrix = 20p41g.matrix
Kimura (with divCpGMod) = 28.06
Transitions / transversions = 2.62 (21/8)
Gap_init rate = 0.09 (12 / 127), avg. gap size = 1.58 (19 / 12)


551 15.06 0.85 3.51 scaffold35|size490618 211840 211956 (278667) rnd-4_family-406#Unknown 1 114 (0) m_b1554s001i80 117144

  scaffold35|si     211840 CAATGGAAACCTTTCCATGATGAGTCCTTGCCACTTGGGATTTTACCTTT 211889
                                  iv     i v  iv           ?                 
  rnd-4_family-          1 CAATGGAGCCCTTTTCCTGGGGAGTCCTTGCCNCTTGGGATTTTACCTTT 50

  scaffold35|si     211890 -TATGTTTAGGTAAAGGATACTATTAAATTTTTGCACATTGGGGAAACTA 211938
                           -   -              -- v  v v    v i  -i i   iv    
  rnd-4_family-         51 CTAT-TTTAGGTAAAGGAT--TTTTTATTTTTAGTAC-CTAGGGGTACTA 96

  scaffold35|si     211939 AATAAGCCTGATTCTTGG 211956
                                 v v         
  rnd-4_family-         97 AATAAGGCGGATTCTTGG 114

Matrix = 20p41g.matrix
Kimura (with divCpGMod) = 16.98
Transitions / transversions = 0.70 (7/10)
Gap_init rate = 0.04 (5 / 116), avg. gap size = 1.00 (5 / 5)


235 26.56 0.00 1.56 scaffold35|size490618 211909 211973 (278650) scaffold133|size826974_(dbseq-nr_519)_[800995,807399]#LTR/Gypsy 317 380 (6025) m_b1554s001i81 117145

  scaffold35|si     211909 CTATTAAATTTTTGCACATTGGGGAAACTAAATAAGCCTGATTCTTGGCC 211958
                                v iv     i  -iii   i   v   v v v             
  scaffold133|s        317 CTATTTAGGTTTTGTAC-CCAGGGGAACAAAAAATGGCTGATTCTTGGCC 365

  scaffold35|si     211959 TATGTTAGTAGCTTC 211973
                                i v v  ii 
  scaffold133|s        366 TATGTCACTCGCCCC 380

Matrix = 20p41g.matrix
Kimura (with divCpGMod) = 33.26
Transitions / transversions = 1.12 (9/8)
Gap_init rate = 0.02 (1 / 64), avg. gap size = 1.00 (1 / 1)


301 19.42 0.00 2.99 scaffold35|size490618 213533 213601 (277022) rnd-1_family-974#Unknown 1 67 (222) m_b1554s001i82 117146

  scaffold35|si     213533 CATCAACAATCATGGTACAGTCATTCAGAATGTCACCAATAAGCCTGTTT 213582
                                   v   v i?i        v i ? i     i? i i      i
  rnd-1_family-          1 CATCAACACTCAGGANGCAGTCATTGAAANTATCACCGNTGAACCTGTTC 50

  scaffold35|si     213583 TCAAATATATTCTTGGAGA 213601
                                  v v   --    
  rnd-1_family-         51 TCAAATAAAATCT--GAGA 67

Matrix = 20p41g.matrix
Kimura (with divCpGMod) = 22.08
Transitions / transversions = 1.60 (8/5)
Gap_init rate = 0.03 (2 / 68), avg. gap size = 1.00 (2 / 2)


376 28.07 5.31 4.03 scaffold35|size490618 214087 214331 (276292) rnd-1_family-354#Unknown 213 460 (98) m_b1554s001i83 117147

  scaffold35|si     214087 TGCAAGATATCA----AAAGAA-AGTGAGGCACAACAAAAATGTGATAAT 214131
                                i v   i----  v   -  v      --  i iv   i ?i   
  rnd-1_family-        213 TGCAAAAGATCGCTACAATGAAGAGGGAGGCA--ACGAGCATGCGNCAAT 260

  scaffold35|si     214132 CGGCTGAATAGGGTATATCTGCAGTGCAATTGTCTTTCCAAAGGTTAAAT 214181
                            ?  v  i i   v  iivv  ?  ?  i i?  v    vv  ii i  v
  rnd-1_family-        261 CNGCGGAGTGGGGAATGCGAGCNGTNCAGTCNTCATTCCCCAGACTGAAG 310

  scaffold35|si     214182 GATATGTTGCCAGACAAAGAGTATGGTGAAAGAAAGAGGATTATGACAAG 214231
                             i ii?  vi?v  i i   ?    v  i  ---   i  i i---- v
  rnd-1_family-        311 GACACANTGATNTACGAGGAGNATGGAGAGAG---GAGAATCAC----AT 353

  scaffold35|si     214232 TCTATTG-TTGTTATAC------AATCTCCAAGCTGGCTTAGTTGGGATT 214274
                            iv    -  ?  vi  ------  i  v i v vv ii i  ?  ?  ?
  rnd-1_family-        354 TTGATTGCTTNTTTCACCTGTTCAACCTGCGATCACGTCTGGTNGGNATN 403

  scaffold35|si     214275 AACCAAATTTGAATGTTATACATGTCACACT-TAGATGTTGATGCCAATT 214323
                             i     ?vv??i?v ?   v  i ?-   - i  i        v  iv
  rnd-1_family-        404 AATCAAATNACNNCNGTNTACTTGCCN-ACTCTGGACGTTGATGCAAACA 452

  scaffold35|si     214324 TAGAGTTC 214331
                            ?      
  rnd-1_family-        453 TNGAGTTC 460

Matrix = 20p41g.matrix
Kimura (with divCpGMod) = 35.01
Transitions / transversions = 1.36 (38/28)
Gap_init rate = 0.06 (15 / 244), avg. gap size = 1.53 (23 / 15)


66 0.00 0.00 0.00 scaffold35|size490618 214829 214887 (275736) (TGCATC)n#Simple_repeat 1 59 (0) c_b1554s251i1 117148

  scaffold35|si     214829 TGCATCTGCATCTGCATCTGCATCTGCATCTGCATCTGCATCTGCATCTG 214878
                                                                             
  (TGCATC)n#Sim          1 TGCATCTGCATCTGCATCTGCATCTGCATCTGCATCTGCATCTGCATCTG 50

  scaffold35|si     214879 CATCTGCAT 214887
                                    
  (TGCATC)n#Sim         51 CATCTGCAT 59

Matrix = Unknown
Transitions / transversions = 1.00 (0/0)
Gap_init rate = 0.00 (0 / 58), avg. gap size = 0.0 (0 / 0)


94 0.00 0.00 0.00 scaffold35|size490618 214920 214999 (275624) (CT)n#Simple_repeat 1 80 (0) c_b1554s251i2 117149

  scaffold35|si     214920 CTCTCTCTCTCTCTCTCTCTCTCTCTCTCTCTCTCTCTCTCTCTCTCTCT 214969
                                                                             
  (CT)n#Simple_          1 CTCTCTCTCTCTCTCTCTCTCTCTCTCTCTCTCTCTCTCTCTCTCTCTCT 50

  scaffold35|si     214970 CTCTCTCTCTCTCTCTCTCTCTCTCTCTCT 214999
                                                         
  (CT)n#Simple_         51 CTCTCTCTCTCTCTCTCTCTCTCTCTCTCT 80

Matrix = Unknown
Transitions / transversions = 1.00 (0/0)
Gap_init rate = 0.00 (0 / 79), avg. gap size = 0.0 (0 / 0)


1091 27.33 3.17 9.45 scaffold35|size490618 215068 215572 (275051) C rnd-5_family-579#Unknown (813) 3043 2568 m_b1554s001i84 117150

  scaffold35|si     215068 CCACCTCTCTCTCCTCCTCGAAATCTTCCTGACCCCTTACCTCTACCCCT 215117
                                 ---  i  vv       i     i  v  vvi     ??     
C rnd-5_family-       3043 CCACCT---TCCCCAGCTCGAAACCTTCCCGAACCAGCACCTCNNCCCCT 2997

  scaffold35|si     215118 TCCTCCCTGCACTCCCCTTCTGCCACGACCTCACCCAACAGCCCTGCCAG 215167
                                  i vv ?     i iv  i       iv   i      v   i 
C rnd-5_family-       2996 TCCTCCCCGACCNCCCCTCCCTCCGCGACCTCGACCAGCAGCCCAGCCGG 2947

  scaffold35|si     215168 CTTGGGGGTTTTCTGCTTGGGGATTCTGTGCTGAGGCTGC---------A 215208
                                      v       v i   i     v v   v  --------- 
C rnd-5_family-       2946 CTTGGGGGTTTACTGCTTGCGAATTTTGTGCGGCGGCGGCTGGAGGTANA 2897

  scaffold35|si     215209 GCATTTGGAGGAGCAAGAAGCAAAGCCAGAGGTAAAGAATTAGCA---AT 215255
                                  v-  vv i v iviiv v ii i  v?vi i --i   ---ii
C rnd-5_family-       2896 GCATTTGC-GGCCCGACAGCTGCATCTGGGGGANCGGGA--GGCACGTGC 2850

  scaffold35|si     215256 CGCAACTTCAGCAGCAACAGCAACTGCAACTGCAACAGCAACTGGGGGGA 215305
                            i  ?viv?    ? vi i ii   ? vi v   i  ?      ------
C rnd-5_family-       2849 CACANGCANAGCANCCGCGGTGACTNCTGCAGCAGCANCAACTG------ 2806

  scaffold35|si     215306 TGGCGGCTGCAGCAGCAATGGAGAGGTGGGTTTCTGGTAACTTCACGACT 215355
                           i    i    ii v    i  --------------- i      i    v
C rnd-5_family-       2805 CGGCGACTGCGACTGCAACGG---------------GCAACTTCGCGACG 2771

  scaffold35|si     215356 AATGTTGCGTGCGTGTCTAGCAATGAATTCTAGTGTCTCATCTTTGGTGT 215405
                           vii  i   v  iii ---  i   i i    ii          i  v  
C rnd-5_family-       2770 TGCGTCGCGAGCACAT---GCGATGGACTCTAACGTCTCATCTTCGGAGT 2724

  scaffold35|si     215406 CACCTTCCTTGTTGCTGTCCTTGTCCAATGACAGAACTTCAGGAAGGTCA 215455
                            iv      i  iiii?  v ii   i    ii    v  i  i   v i
C rnd-5_family-       2723 CGACTTCCTCGTCATCNTCATCATCCGATGATGGAACATCGGGGAGGGCG 2674

  scaffold35|si     215456 TAGCTATTGTCCTTGTCCACTTCCATGACGAG--GCAAGTGAATAGTTTC 215503
                                - i   v i  - i ivi  -  vv  --    i  vi  v?   
C rnd-5_family-       2673 TAGCT-TCGTCGTCGT-CGCCGTCA-GAGTAGTTGCAAATGTGTATNTTC 2627

  scaffold35|si     215504 -ATGTGAAACAATAGGAGG-GGTGATGGCACAATATAGGGTATCTCTTTA 215551
                           -   v    ii vv     -          v --      -----   --
C rnd-5_family-       2626 GATGAGAAATGAATGGAGGCGGTGATGGCAAA--ATAGGG-----CTT-- 2586

  scaffold35|si     215552 CAGAAAACACTATTTTCTAAA 215572
                           -     --  ?i  i      
C rnd-5_family-       2585 -AGAAA--ACNGTTCTCTAAA 2568

Matrix = 20p41g.matrix
Kimura (with divCpGMod) = 26.99
Transitions / transversions = 1.60 (77/48)
Gap_init rate = 0.10 (50 / 504), avg. gap size = 1.22 (61 / 50)


349 9.09 0.00 0.00 scaffold35|size490618 215603 215646 (274977) genome_7_21796#DNA 1 44 (415) m_b1554s001i85 117151

  scaffold35|si     215603 CCATATATACCGGAGCATAAGAACTACAAAGTGTGCGGTCATCT 215646
                             i                     i     i           i 
  genome_7_2179          1 CCGTATATACCGGAGCATAAGAACCACAAAATGTGCGGTCATTT 44

Matrix = 20p41g.matrix
Kimura (with divCpGMod) = 7.59
Transitions / transversions = 1.00 (4/0)
Gap_init rate = 0.00 (0 / 43), avg. gap size = 0.0 (0 / 0)


418 11.67 0.00 0.00 scaffold35|size490618 215653 215712 (274911) genome_7_21796#DNA 317 376 (83) m_b1554s001i86 117152

  scaffold35|si     215653 TTTATGAGGAGAATCTAAAGACGGCCGTTTTAGAACAAACAGAGTGTGTT 215702
                             v i                  iiv i                      
  genome_7_2179        317 TTGACGAGGAGAATCTAAAGACGATAGCTTTAGAACAAACAGAGTGTGTT 366

  scaffold35|si     215703 AATTTGCCGA 215712
                               v     
  genome_7_2179        367 AATTGGCCGA 376

Matrix = 20p41g.matrix
Kimura (with divCpGMod) = 10.96
Transitions / transversions = 1.33 (4/3)
Gap_init rate = 0.00 (0 / 59), avg. gap size = 0.0 (0 / 0)


2767 9.04 1.00 0.25 scaffold35|size490618 215716 216114 (274509) C rnd-1_family-1156#Unknown (2) 402 1 m_b1554s001i87 117153

  scaffold35|si     215716 GTTCAGGGAAAGCCTAAAAAA-TGATGAACTACTAAAAGACTACTAAGTT 215764
                               v                -                           i
C rnd-1_family-        402 GTTCCGGGAAAGCCTAAAAAAATGATGAACTACTAAAAGACTACTAAGTC 353

  scaffold35|si     215765 CAGGCTATTATGTCATTGGCTCTGCAAAATACTCTACAGCTTCCATGCAA 215814
                                        v                                    
C rnd-1_family-        352 CAGGCTATTATGTGATTGGCTCTGCAAAATACTCTACAGCTTCCATGCAA 303

  scaffold35|si     215815 TTGATGAGGAAGATAAAACACAAAATAGTATCCAATTAATGCTTCACATT 215864
                                     ?    v    i        ?      ?             
C rnd-1_family-        302 TTGATGAGGANGATACAACATAAAATAGTNTCCAATNAATGCTTCACATT 253

  scaffold35|si     215865 ATCAATACTGTCATGCATCAACTAACTGGGATTTATCATCAAAGTGCTGT 215914
                             i i   i     v ?        ? i                     i
C rnd-1_family-        252 ATTAGTACCGTCATTCNTCAACTAANTAGGATTTATCATCAAAGTGCTGC 203

  scaffold35|si     215915 AG---TCATAATAATAAATGCACTCCATCATGTAGGATCAATAAACTATA 215961
                             --- i  ?     i   v         i  i                 
C rnd-1_family-        202 AGTAATTATNATAATGAATCCACTCCATCGTGCAGGATCAATAAACTATA 153

  scaffold35|si     215962 GCAGAATAACCAAAAATTTGGACAAAATCACAAAGCGGGCAAAGAACCTC 216011
                               ?i                -           vi        ?i  ? 
C rnd-1_family-        152 GCAGNGTAACCAAAAATTTGGA-AAAATCACAAACTGGGCAAAGNGCCNC 104

  scaffold35|si     216012 CATCAGGATCCTCTCTTAATCCATTGTCTCATTCGGGCTGAAAACTAAGT 216061
                                      ?   ivvii     ?    v                 vv
C rnd-1_family-        103 CATCAGGATCCNCTCCACGCCCATTNTCTCCTTCGGGCTGAAAACTAACA 54

  scaffold35|si     216062 TTATTCCTCTGCTAAATCTACTCACAACAATCGAACATTGTACTGTTCAG 216111
                           ?        i ?ii  ?  v     i  i  v          i    ?  
C rnd-1_family-         53 NTATTCCTCCGNCGAANCTCCTCACGACGATAGAACATTGTATTGTTNAG 4

  scaffold35|si     216112 GTG 216114
                              
C rnd-1_family-          3 GTG 1

Matrix = 20p41g.matrix
Kimura (with divCpGMod) = 8.18
Transitions / transversions = 1.77 (23/13)
Gap_init rate = 0.01 (3 / 398), avg. gap size = 1.67 (5 / 3)


4157 15.50 0.55 2.68 scaffold35|size490618 215781 216503 (274120) rnd-1_family-1078#Unknown 1 708 (0) m_b1554s001i88 117154

  scaffold35|si     215781 TGGCTCTGCAAAATACTCTACAGCTTCCATGCAATTGATGAGGAAGATAA 215830
                                                                       v    v
  rnd-1_family-          1 TGGCTCTGCAAAATACTCTACAGCTTCCATGCAATTGATGAGGATGATAC 50

  scaffold35|si     215831 AACACAAAATAGTATCCAATTAATGCTTCACATTATCAATACTGTCATGC 215880
                               i               ?               i i   i     v 
  rnd-1_family-         51 AACATAAAATAGTATCCAATNAATGCTTCACATTATTAGTACCGTCATTC 100

  scaffold35|si     215881 ATCAACTAACTGGGATTTATCATCAAAGTGCTGTAGT---CATAATAATA 215927
                           ?        ? i                     i   ---i  ?     i
  rnd-1_family-        101 NTCAACTAANTAGGATTTATCATCAAAGTGCTGCAGTAATTATNATAATG 150

  scaffold35|si     215928 AATGCACTCCATCATGTAGGATCAATAAACTATAGCAGAATAACCAAAAA 215977
                              v    v  i  ?          ?            ?i          
  rnd-1_family-        151 AATCCACTGCACCANGTAGGATCAANAAACTATAGCAGNGTAACCAAAAA 200

  scaffold35|si     215978 TTTGGACAAAATCACAAAGCGGGCAAAGAACCTCCATCAGGATCCTCTCT 216027
                                 -           vi        ?i  ?            ?   i
  rnd-1_family-        201 TTTGGA-AAAATCACAAACTGGGCAAAGNGCCNCCATCAGGATCCNCTCC 249

  scaffold35|si     216028 TAATCCATTGTCTCATTCGGGCTGAAAACTAAGTTTATTCCTCTGCTAAA 216077
                           vvii     v    v                 vv?        i ?ii  
  rnd-1_family-        250 ACGCCCATTTTCTCCTTCGGGCTGAAAACTAACANTATTCCTCCGNCGAA 299

  scaffold35|si     216078 TCTACTCACAACAATCGAACATTGTACTGTTCAGGTGGGGTCATAGACAA 216127
                           ?  v     i  i  v          i    ?      v      i  i 
  rnd-1_family-        300 NCTCCTCACGACGATAGAACATTGTATTGTTNAGGTGGTGTCATAAACGA 349

  scaffold35|si     216128 ATCCACCTACATGGACCAGATAGAACCGGCATTGTTGTAGTGA-ACATGT 216176
                               v  v    v    v  i        ?            i-     i
  rnd-1_family-        350 ATCCTCCGACATCGACCCGACAGAACCGGNATTGTTGTAGTGGCACATGC 399

  scaffold35|si     216177 TGATTGCTTCGATGATGGGTCTGCTGACAAAGGAGGCGGAGGAGGCTGTT 216226
                           v        i     i i         i- i      i i        v 
  rnd-1_family-        400 GGATTGCTTTGATGACGAGTCTGCTGAT-AGGGAGGCAGGGGAGGCTGAT 448

  scaffold35|si     216227 GGGGTGGTGGTGGACATTGCTGCTGACTAGGAGATTGAGGAGGCTACTGT 216276
                                  i  ?   vii         vv       v         i   v
  rnd-1_family-        449 GGGGTGGCGGNGGAGGCTGCTGCTGAGGAGGAGATGGAGGAGGCTGCTGG 498

  scaffold35|si     216277 TGATTGAAGGCTAGAGGATTTGGATGCAACAGAGGAGACTAGGACAGATT 216326
                             i        vi     vi   i   v       -----    i     
  rnd-1_family-        499 TGGTTGAAGGCAGGAGGAGCTGGGTGCCACAGAGG-----AGGATAGATT 543

  scaffold35|si     216327 TTTAGAGTAACATTTTGTCCATCAGGAGGGATGTACAGGAGGAGCATTCC 216376
                             --------v i      ---v    -     iiv       i   i  
  rnd-1_family-        544 TT--------GACTTTGTC---GAGGA-GGATGCGGAGGAGGAACATCCC 581

  scaffold35|si     216377 TTGGAGGAGTGAAAAGGCCCTTATACCAACCCTTATTTTTTGTTCACCAT 216426
                                  ?              i i  i     i  i  vivi  i  i 
  rnd-1_family-        582 TTGGAGGNGTGAAAAGGCCCTTGTGCCGACCCTCATCTTGCTCTCGCCGT 631

  scaffold35|si     216427 TGACAGCATGACATTTTTCTTGATCTGTAACAACAGCAGATAGCATCTTC 216476
                           i   i     i     i      i    v vi   i  vi   v      
  rnd-1_family-        632 CGACGGCATGGCATTTCTCTTGACCTGTCAAGACAACACGTAGGATCTTC 681

  scaffold35|si     216477 ATGGGCTGACAGTCAGCCCTACAAGGA 216503
                           iv       i v       i ii    
  rnd-1_family-        682 GGGGGCTGATACTCAGCCCCATGAGGA 708

Matrix = 20p41g.matrix
Kimura (with divCpGMod) = 14.97
Transitions / transversions = 1.73 (69/40)
Gap_init rate = 0.03 (21 / 722), avg. gap size = 1.10 (23 / 21)

1462 22.32 1.04 9.94 scaffold35|size490618 216273 216655 (273968) rnd-1_family-1183#Unknown 1 352 (397) m_b1554s001i89 117154

  scaffold35|si     216273 CTGTTGAT---TGAAGGCTAGAGGATTTGGATGCAACAGAGGAGACTAGG 216319
                              ?    ---     i vi     vi   i   v         ------
  rnd-1_family-          1 CTGNTGATAGTTGAAGACAGGAGGAGCTGGGTGCCACAGAGGAG------ 44

  scaffold35|si     216320 ACAGATTTTTAGAGTAACATTTTGTCCATCAGGAGGGATGTACAGGAGGA 216369
                           -----------  v i  --      v ---     -   iiv       
  rnd-1_family-         45 -----------GATTGAC--TTTGTCGA---GGAGG-ATGCGGAGGAGGA 77

  scaffold35|si     216370 GCATTCCTTGGAGGAGTGAAAAGGCCCTTATACCAACCCTTATTTTTTGT 216419
                           i   i         ?     --       i i  i     i  i  vivi
  rnd-1_family-         78 ACATCCCTTGGAGGNGTGAA--GGCCCTTGTGCCGACCCTCATCTTGCTC 125

  scaffold35|si     216420 TCACCATTGACAGCATGACATTTTTCTTGATCTGTAACAACAGCAGATAG 216469
                             i  i i   i     i     i      i    v vi   i  vi   
  rnd-1_family-        126 TCGCCGTCGACGGCATGGCATTTCTCTTGACCTGTCAAGACAACACGTAG 175

  scaffold35|si     216470 CATCTTCATGGGCTGACAGTCAGCCCTACAAGGATAGGATGCAGGATGCT 216519
                           v      iv       i v       i ii    ---- ii ------i 
  rnd-1_family-        176 GATCTTCGGGGGCTGATACTCAGCCCCATGAGGA----ACAC------TT 215

  scaffold35|si     216520 GAATGCTCAAGCAAGAAGTCATAAAATTCTCTGTCAACAGGCATTTCCAT 216569
                            i      i    i         i  i  i     i        v    v
  rnd-1_family-        216 GGATGCTCGAGCAGGAAGTCATAGAACTCCCTGTCGACAGGCATGTCCAA 265

  scaffold35|si     216570 AACTATTCACCT-GAAGGTGATGTATGTCTCCACATGAAAATCAGGAGGA 216618
                             iv   iv i - i      i vv          v        i    ?
  rnd-1_family-        266 AATGATTTCCTTGGGAGGTGACGACTGTCTCCACAGGAAAATCAAGAGGN 315

  scaffold35|si     216619 CAGACCTTTGGCTCCATTGATCACATCCCATCGGGGG 216655
                            v      iv     i i  i  v i       i   
  rnd-1_family-        316 CCGACCTTCTGCTCCGTCGACCAGACCCCATCGAGGG 352

Matrix = 20p41g.matrix
Kimura (with divCpGMod) = 22.18
Transitions / transversions = 2.21 (53/24)
Gap_init rate = 0.10 (37 / 382), avg. gap size = 1.05 (39 / 37)


37 4.88 0.00 0.00 scaffold35|size490618 216665 216707 (273916) (AGAT)n#Simple_repeat 1 43 (0) c_b1554s251i3 117155

  scaffold35|si     216665 AGATAAATAGATAAATAGATAGATAGATAGATAGATAGATAGA 216707
                                i       i                             
  (AGAT)n#Simpl          1 AGATAGATAGATAGATAGATAGATAGATAGATAGATAGATAGA 43

Matrix = Unknown
Transitions / transversions = 1.00 (2/0)
Gap_init rate = 0.00 (0 / 42), avg. gap size = 0.0 (0 / 0)


764 24.37 16.13 0.00 scaffold35|size490618 217082 217360 (273263) rnd-1_family-1183#Unknown 413 736 (13) m_b1554s001i90 117154

  scaffold35|si     217082 GCATGACATCTCTGTTACAATGAATTTGTAGTTATGGTACAGGGATGTTT 217131
                              i      i     i v  v  v      vv    i  i     v  v
  rnd-1_family-        413 GCACGACATCCCTGTTGCCATCAAATTGTAGGAATGGCACGGGGATCTTG 462

  scaffold35|si     217132 ATGATATAGGAGGCAAAGTC---------AGTCAC-------TTGTCCTT 217165
                              v i      iviv   i--------- v    -------    v   
  rnd-1_family-        463 ATGCTGTAGGAGAGGTAGTTCCCATCTGAACTCACCCAGATGTTGTACTT 512

  scaffold35|si     217166 TTTGATGGACAAACCAAAA-CCAAGAAGTTCAGAACAAGGTATGTCT-GT 217213
                           v     ? v? i i     - ? i     i          viiv   -?i
  rnd-1_family-        513 GTTGATNGCNAGATCAAAAGCNAGGAAGTCCAGAACAAGGAGCTTCTTNC 562

  scaffold35|si     217214 CATCAGCTTGATAGTTGGCATTCACACTGTTGA-GAACAATGGGGCATTT 217262
                            i        i?       i ivi   iivv  - ii     v    v ?
  rnd-1_family-        563 CGTCAGCTTGGNAGTTGGCGTCGGCACCAAGGAAGGGCAATGTGGCAGTN 612

  scaffold35|si     217263 TGAT-ATACATG------------AACTTATTCACTTATGCCGTGTGGGT 217299
                           v   -i      ------------  v   i     i?   v   ?   i
  rnd-1_family-        613 AGATTGTACATGCCGCCAAGAGAGAAGTTACTCACTCNTGCAGTGNGGGC 662

  scaffold35|si     217300 ATTGAGAG-------GGGGGGCACCTAGTTGA------TGGGATCTGAAG 217336
                                vi -------i  i   v i i     ------i    v v i  
  rnd-1_family-        663 ATTGACGGTTCTGCCAGGAGGCTCTTGGTTGAGGGGAGCGGGAGCGGGAG 712

  scaffold35|si     217337 CCCGTGGTACTGGATGGGGCTGTC 217360
                            iv     i     i         
  rnd-1_family-        713 CTGGTGGTGCTGGACGGGGCTGTC 736

Matrix = 20p41g.matrix
Kimura (with divCpGMod) = 26.93
Transitions / transversions = 1.34 (39/29)
Gap_init rate = 0.03 (9 / 278), avg. gap size = 5.00 (45 / 9)


915 17.27 5.15 1.49 scaffold35|size490618 217273 217466 (273157) C rnd-1_family-1291#Unknown (1) 201 1 m_b1554s001i91 117156

  scaffold35|si     217273 GAACTTATTCACTTATGCCGTGTGGGTATTGAGAG-------GGGGGGCA 217315
                              v   i     i?   v   ?   i     vi -------i  i   v
C rnd-1_family-        201 GAAGTTACTCACTCNTGCAGTGNGGGCATTGACGGTTCTGCCAGGAGGCT 152

  scaffold35|si     217316 CCTAGTTGATGGGATCTGAAGCCCGTGGTACTGGATGGGGCTGTCAGATG 217365
                            i i          v v i   iv     i     i          -- i
C rnd-1_family-        151 CTTGGTTGATGGGAGCGGGAGCTGGTGGTGCTGGACGGGGCTGTCA--TA 104

  scaffold35|si     217366 TGATCATAAGGCATTTTCTTTGTTTTGTATT-TTCCTCTTTGTCACAAGC 217414
                              v  vi         v  - i    i   -   v   v    i ?   
C rnd-1_family-        103 TGAGCAGGAGGCATTTTGTT-GCTTTGCATTGTTCATCTGTGTCGCNAGC 55

  scaffold35|si     217415 AACATGTAATGTGTGAAGGTGAGT--CATGTTGAAGATGAGTACCATGTT 217462
                            i   v     i            --          i             
C rnd-1_family-         54 AGCATCTAATGCGTGAAGGTGAGTACCATGTTGAAGGTGAGTACCATGTT 5

  scaffold35|si     217463 GAAT 217466
                               
C rnd-1_family-          4 GAAT 1

Matrix = 20p41g.matrix
Kimura (with divCpGMod) = 17.68
Transitions / transversions = 1.54 (20/13)
Gap_init rate = 0.03 (6 / 193), avg. gap size = 2.17 (13 / 6)


1173 20.96 11.00 0.00 scaffold35|size490618 217446 217736 (272887) C rnd-1_family-1320#Unknown (0) 323 1 m_b1554s001i92 117157

  scaffold35|si     217446 AAGATGAGTACCATGTTGAA------TCTTATAACATGAAAA-ACAAGAT 217488
                              i                ------ v  i           - i  i  
C rnd-1_family-        323 AAGGTGAGTACCATGTTGAACGATGATATTGTAACATGAAAACATAAAAT 274

  scaffold35|si     217489 GAACTTGCCTGTT----TCAGGAA--GAATTTCTATTTTATTGTTCACAA 217532
                                 i  v   ---- ii   i--     i ii   ii v   ?i   
C rnd-1_family-        273 GAACTTACCAGTTCTCCTTGGGAGATGAATTCCCGTTTCGTAGTTNGCAA 224

  scaffold35|si     217533 AGACATTGTTCAAATGGTTGCAAGTCTGATGATTTC-------ATT---- 217571
                           ivi i  ?     vi v    i  i      v  i -------   ----
C rnd-1_family-        223 GCGCGTTNTTCAACCGCTTGCGAGCCTGATGCTTCCTCTGTCGATTCGGA 174

  scaffold35|si     217572 ----GCAGTTCTCTATAA--TACCCCTCAATGTAGAAAT-GAGGGTCGTG 217614
                           ----     v   i v  --   i    iv         -      vvi 
C rnd-1_family-        173 GGTCGCAGTACTCCAAAAAATACTCCTCGTTGTAGAAATCGAGGGTATCG 124

  scaffold35|si     217615 TGTGTGATGTGTTCAATGTTTTAGATGTCAATCTCATCCCTTTGGATATG 217664
                           v ?      i v  i      ?              i v    v   i  
C rnd-1_family-        123 GGNGTGATGCGGTCGATGTTTNAGATGTCAATCTCACCGCTTTCGATGTG 74

  scaffold35|si     217665 GCTTGCAAGGAGAT-TTTGGCATTGTTGTCCCATCTTCTAGGACCACTGG 217713
                              v        vi-      i    i      i  i  v  i  ii  ?
C rnd-1_family-         73 GCTGGCAAGGAGTCGTTTGGCGTTGTCGTCCCACCTCCTCGGGCCGTTGN 24

  scaffold35|si     217714 TCTGCAACATTGTCAAGTTGTGT 217736
                            vi   i   v    i       
C rnd-1_family-         23 TGCGCAGCATGGTCAGGTTGTGT 1

Matrix = 20p41g.matrix
Kimura (with divCpGMod) = 18.85
Transitions / transversions = 1.90 (40/21)
Gap_init rate = 0.03 (10 / 290), avg. gap size = 3.20 (32 / 10)


1121 21.80 9.35 0.89 scaffold35|size490618 217472 217781 (272842) rnd-1_family-1309#Unknown 6 341 (2) m_b1554s001i93 117158

  scaffold35|si     217472 AACATGAAAA-ACAAGATGAACTTGCCTGTT----TCAGGAA--GAATTT 217514
                                     - i  i        i  v   ---- ii   i--     i
  rnd-1_family-          6 AACATGAAAACATAAAATGAACTTACCAGTTCTCCTTGGGAGATGAATTC 55

  scaffold35|si     217515 CTATTTTATTGTTCACAAAGACATTGTTCAAATGGTTGCAAGTCTGATGA 217564
                            ii   ii v   ?i   ivi i  ?     vi v    i  i      v
  rnd-1_family-         56 CCGTTTCGTAGTTNGCAAGCGCGTTNTTCAACCGCTTGCGAGCCTGATGC 105

  scaffold35|si     217565 TTTC-------ATT--------GCAGTTCTCTATAA--TACCCCTCAATG 217597
                             i -------   --------     v   i v  --   i    iv  
  rnd-1_family-        106 TTCCTCTGTCGATTCGGAGGTCGCAGTACTCCAAAAAATACTCCTCGTTG 155

  scaffold35|si     217598 TAGAAAT-GAGGGT-CGTGTGTGTGATGTGTTCAATGTTTTAGATGTCAA 217645
                                  -      -iv  - ?      i v  i      ?         
  rnd-1_family-        156 TAGAAATCGAGGGTATCTG-GNGTGATGCGGTCGATGTTTNAGATGTCAA 204

  scaffold35|si     217646 TCTCATCCCTTTGGATATGGCTTGCAAGGAGAT-TTTGGCATTGTTGTCC 217694
                                i v    v   i     v        vi-      i    i    
  rnd-1_family-        205 TCTCACCGCTTTCGATGTGGCTGGCAAGGAGTCGTTTGGCGTTGTCGTCC 254

  scaffold35|si     217695 CATCTTCTAGGACCACTGGTCTGCAACATTGTCAAGTTGTGTGAT--TAA 217742
                             i  i  v  i  ii  ? vi   i   v    i       v  --i  
  rnd-1_family-        255 CACCTCCTCGGGCCGTTGNTGCGCAGCATGGTCAGGTTGTGTCATCACAA 304

  scaffold35|si     217743 CAGCAGGAGAGTGATGTTAACGCAATTGTGTGGTGGATA 217781
                            -  i        i   vv  -    ivi   i   v  
  rnd-1_family-        305 C-GCGGGAGAGTGGTGTGCAC-CAATCCCGTGATGGCTA 341

Matrix = 20p41g.matrix
Kimura (with divCpGMod) = 19.93
Transitions / transversions = 1.91 (44/23)
Gap_init rate = 0.04 (13 / 309), avg. gap size = 2.46 (32 / 13)


3346 7.47 5.01 0.77 scaffold35|size490618 217730 218228 (272395) C rnd-1_family-371#Unknown (4) 1074 555 m_b1554s001i94 117159

  scaffold35|si     217730 GTTGTGTGATTAACAGCAGGAGAGTGATGTTAACGCAATTGTGTGGTGGA 217779
                                         ii                     i       i v i
C rnd-1_family-       1074 GTTGTGTGATTAACGACAGGAGAGTGATGTTAACGCAGTTGTGTGATCGG 1025

  scaffold35|si     217780 TAAACAACATAACAGTACAATATTTCATATGTTGTAGTAGGAGGTGTTGT 217829
                                    v         ?        --                    
C rnd-1_family-       1024 TAAACAACAAAACAGTACANTATTTCAT--GTTGTAGTAGGAGGTGTTGT 977

  scaffold35|si     217830 GTTGTACTTACTACCCACTTCATCACAACATATTTTGTCATTGTTCATTT 217879
                                                          v                  
C rnd-1_family-        976 GTTGTACTTACTACCCACTTCATCACAACATTTTTTGTCATTGTTCATTT 927

  scaffold35|si     217880 TTATGACACTTTTAGCTTTTGATAATCTTTTCATG------TACTATGTT 217923
                             i   i              i         v   ------      v  
C rnd-1_family-        926 TTGTGATACTTTTAGCTTTTGGTAATCTTTTGATGGCATGCTACTATCTT 877

  scaffold35|si     217924 TCTAATTAT--T----TTATTACTAGCACTGTTCAGAAAAATGTAGAGCA 217967
                                    -- ----           i            vi        
C rnd-1_family-        876 TCTAATTATAATTAGATTATTACTAGCGCTGTTCAGAAAATCGTAGAGCA 827

  scaffold35|si     217968 ATCACTTAATGTCATGTGCTGTTTGTCACGTAGTTCACTAAATTTCACAG 218017
                                  -              ?     i          v  i   ? i 
C rnd-1_family-        826 ATCACTT-ATGTCATGTGCTGTNTGTCATGTAGTTCACTCAACTTCNCGG 778

  scaffold35|si     218018 GAAATGAGGTTTCAA---GACATACACAACGATGATGGGTATCAATGATT 218064
                               i          ---   i       i      i   v v v     
C rnd-1_family-        777 GAAACGAGGTTTCAACATGACGTACACAATGATGATAGGTCTAATTGATT 728

  scaffold35|si     218065 TTATTGCTTAGTGTAATCAGAACATAATAGTTTGCAAAACAAATTATTTT 218114
                                                 ?     i     i-              
C rnd-1_family-        727 TTATTGCTTAGTGTAATCAGAANATAATGGTTTGT-AAACAAATTATTTT 679

  scaffold35|si     218115 ATGACCTGATTG-ATGCCAATTTAACAAAAACTAACAGAACTTTATTACT 218163
                                    v  -        v i           v              
C rnd-1_family-        678 ATGACCTGAATGAATGCCAATATGACAAAAACTAAGAGAACTTTATTACT 629

  scaffold35|si     218164 -------AAC--AAAAATGATTTTAATCAGAGTATTCCACAGTACTCAAT 218204
                           -------   --  ?              ?                    
C rnd-1_family-        628 TCTCCCAAACGAAANAATGATTTTAATCANAGTATTCCACAGTACTCAAT 579

  scaffold35|si     218205 CTTTTGCCATTTTCAATGCAATTT 218228
                               i      i v       v  
C rnd-1_family-        578 CTTTCGCCATTCTGAATGCAAATT 555

Matrix = 20p41g.matrix
Kimura (with divCpGMod) = 6.57
Transitions / transversions = 1.47 (22/15)
Gap_init rate = 0.02 (11 / 498), avg. gap size = 2.64 (29 / 11)

1780 10.45 6.13 1.23 scaffold35|size490618 217968 218277 (272346) C rnd-1_family-1343#Unknown (47) 347 23 m_b1554s001i95 117159

  scaffold35|si     217968 ATCACTTAATGTCATGTGCTGTTTGTCACGTAGTTCACTAAATTTCACAG 218017
                                   viv      i    ?     i          v  i   ? i 
C rnd-1_family-        347 ATCACTTATCCTCATGTACTGTNTGTCATGTAGTTCACTCAACTTCNCGG 298

  scaffold35|si     218018 GAAATGAGGTTTCAA---GACATACACAACGATGATGGGTATCAATGATT 218064
                               i          ---   i       i      i   v v v     
C rnd-1_family-        297 GAAACGAGGTTTCAACATGACGTACACAATGATGATAGGTCTAATTGATT 248

  scaffold35|si     218065 TTATTGCTTAGTGTAATCAGAACATAATAGTTTGCAAAACAAATTATTTT 218114
                                ?        i       ?  -  i  v  --          ?   
C rnd-1_family-        247 TTATTNCTTAGTGTGATCAGAANAT-ATGGTGTG--AAACAAATTANTTT 201

  scaffold35|si     218115 ATGACCTG-AT----TGATGCCAATTTAACAAAAACTAACAGAACTTTAT 218159
                                   -  ----      i   v i     i     v          
C rnd-1_family-        200 ATGACCTGAATGACATGATGCTAATATGACAAAGACTAAGAGAACTTTAT 151

  scaffold35|si     218160 TACT-------AAC--AAAAATGATTTTAATCAGAGTATTCCAC-AGTAC 218199
                               -------   --  i                         -     
C rnd-1_family-        150 TACTTCTCCCAAACGAAAGAATGATTTTAATCAGAGTATTCCACAAGTAC 101

  scaffold35|si     218200 TCAATCTTTTGCCATTTTCAATGCAATTTTGTTCCAAATCAAGCAATGAC 218249
                             ?      i      i         v           -         i 
C rnd-1_family-        100 TCNATCTTTCGCCATTCTCAATGCAAATTTGTTCCAAA-CAAGCAATGGC 52

  scaffold35|si     218250 ACAAAGTACATCCTGATGATCA-GAAAAA 218277
                             i  ii               -    i 
C rnd-1_family-         51 ACGAAACACATCCTGATGATCACGAAAGA 23

Matrix = 20p41g.matrix
Kimura (with divCpGMod) = 9.85
Transitions / transversions = 2.20 (22/10)
Gap_init rate = 0.04 (11 / 309), avg. gap size = 2.09 (23 / 11)


378 21.53 9.95 5.24 scaffold35|size490618 218164 218364 (272259) rnd-1_family-1269#Unknown 34 243 (25) m_b1554s001i96 117160

  scaffold35|si     218164 AACAAAAATGATT---TTAATCAGAGTATTCCACAGTACTCAATCTTTTG 218210
                                 i--    ---i      vvi         v? vvi i?vvi i 
  rnd-1_family-         34 AACAAAG--GATTGAACTAATCATTATATTCCACATNAAATAGNGGCTCG 81

  scaffold35|si     218211 CCATTTTCAA-TGCAATTTTGTTCCAAATCAAGCAATGACACAAAGTACA 218259
                              iv     -     v?   ?  vi --         i   i  i  v 
  rnd-1_family-         82 CCACGTTCAAATGCAAGNTTGNTCAGA--CAAGCAATGGCACGAAATAAA 129

  scaffold35|si     218260 TCCTGATGA-TCAGAAAAACGATGCCGCCATTGTTGTGAA-----AGAAT 218303
                           -        -   v  ?iv  -  v  -----  v v  i-----  ?  
  rnd-1_family-        130 -CCTGATGATTCACAANGTCG-TGGCG-----GTAGGGAGACGCCAGNAT 172

  scaffold35|si     218304 GCTCCACTCCTTGAAGCATATATTG--TGT-TCATGTCTGCTA--CAAAC 218348
                                 ? ?      v i v i   --   -  i  i  v  v--  v? 
  rnd-1_family-        173 GCTCCANTNCTTGAACCGTCTGTTGCATGTCTCGTGCCTCCTCCTCACNC 222

  scaffold35|si     218349 CTGC-----TTCTCCTCCTCT 218364
                           ii  -----            
  rnd-1_family-        223 TCGCCGTCATTCTCCTCCTCT 243

Matrix = 20p41g.matrix
Kimura (with divCpGMod) = 22.84
Transitions / transversions = 0.95 (20/21)
Gap_init rate = 0.10 (19 / 200), avg. gap size = 1.63 (31 / 19)

738 24.16 5.19 2.90 scaffold35|size490618 218299 218703 (271920) rnd-1_family-363#Unknown 111 524 (43) m_b1555s001i7 117160

  scaffold35|si     218299 AGAATGCTCCACTCCTTGAAGCATATATTG--TGT-TCATGTCTGCTACA 218345
                             i  ? ?     v      v ?iv i  ?--v  -  ?  i  v  v v
  rnd-1_family-        111 AGGATNCNCCACTGCTTGAACCNCCTGTTNACGGTCTCNTGCCTCCTCCT 160

  scaffold35|si     218346 AACC-TGC------TTCTCCTCCTCTTCATTGCAAAACAAATAGTATTCT 218388
                           ?  v-   ------    ?iv i   i vi  vi vi v   v v i- v
  rnd-1_family-        161 NACAATGCCCATCATTCTNTGCTTCTCCTCTGGGATGCCAATCGAAC-CG 209

  scaffold35|si     218389 GGGC-TTTAACTCGGTGTGGCGCCTCAGCTA-ATAGATTCCATCAGCAAC 218436
                               -   v   ivvv    ?     ?v ? -i  ?vivi    v  vv 
  rnd-1_family-        210 GGGCATTTCACTTTCAGTGGNGCCTCNCCNACGTANCCATCATCCGCCTC 259

  scaffold35|si     218437 CACCTTTTCA----TTTGCATCCGATTCCAACACGAGCCCCATTCTAAAA 218482
                           ?   i?i   ----  --  vv v  vi  v  --     v v- v    
  rnd-1_family-        260 NACCCNCTCAAAGGTT--CAAGCCATGTCATCA--AGCCCGAG-CGAAAA 304

  scaffold35|si     218483 ATTTGCAAATCATTGTAGAGTCCAGGAGGTTTGGGTCCATAAATCCAGCA 218532
                             ? v? i      ?  vvvi  i  v  v?v?  i    v?        
  rnd-1_family-        305 ATNTCNAGATCATTNTACTCCCCGGGCGGANANGGCCCATTNATCCAGCA 354

  scaffold35|si     218533 GATTTCACCTAACTGAAT--TGAAAGCACCACTTCATAGCGCAA---AGC 218577
                              ?  ?  ?iv ??   -- v  -- i    i     v    i---  -
  rnd-1_family-        355 GATNTCNCCNGTCNNAATGTTCAA--CGCCACCTCATACCGCAGCCCAG- 401

  scaffold35|si     218578 ACTACTCTTGAATTTGTGACTGTAAAACTTCTTACCCCAGTTTGGCATCC 218627
                              ivv    --   v  i?-        ??vv?  vii  ?i  v    
  rnd-1_family-        402 ACTGAACTTG--TTTTTGGN-GTAAAACTNNGGNCCATGGTNCGGGATCC 448

  scaffold35|si     218628 AAAAATCAGTACCATCCACACCTAGCAAGCAGTCACTACCATTGTCGCTT 218677
                           vi  i  ?  i     v    i?  ? i       i i ??       i 
  rnd-1_family-        449 TGAAGTCNGTGCCATCAACACTNAGNAGGCAGTCATTGCNNTTGTCGCCT 498

  scaffold35|si     218678 TTGTACCTGTTCTCAAGCAAGATCTA 218703
                              ?             i ?i     
  rnd-1_family-        499 TTGNACCTGTTCTCAAGTANAATCTA 524

Matrix = 20p43g.matrix
Kimura (with divCpGMod) = 31.38
Transitions / transversions = 0.76 (41/54)
Gap_init rate = 0.05 (21 / 404), avg. gap size = 1.57 (33 / 21)

4797 10.57 2.77 0.41 scaffold35|size490618 218396 219117 (271506) rnd-1_family-1188#Unknown 1 739 (2) m_b1555s001i8 117160

  scaffold35|si     218396 AACTCGGTGTGGCGCCTCAGCTA-ATAGATTCCATCAGCAACCACCTTTT 218444
                                    i vi         v-  ii i         ?    ?     
  rnd-1_family-          1 AACTCGGTGCGCTGCCTCAGCTCTATGAACTCCATCAGCNACCANCTTTT 50

  scaffold35|si     218445 CATTTGCATCCGATTCCAACACGAGCCCCATTCTAAAAATTTGCAAATCA 218494
                              ?   i   i         ii           i               
  rnd-1_family-         51 CATNTGCGTCCAATTCCAACATAAGCCCCATTCTGAAAATTTGCAAATCA 100

  scaffold35|si     218495 TTGTAGAGTCCAGGAGGTTTGGGTCCATAAATCCAGCAGATTTCACCTAA 218544
                                       v          i?  iiv                 ?  
  rnd-1_family-        101 TTGTAGAGTCCACGAGGTTTGGGCNCACGCATCCAGCAGATTTCACCNAA 150

  scaffold35|si     218545 CTGAATTGAAAGCACCACTTCATAGCGCAAAGCACTACTCTTGAATTTGT 218594
                                 i      i       i            v  ?            
  rnd-1_family-        151 CTGAATCGAAAGCGCCACTTCGTAGCGCAAAGCAGTANTCTTGAATTTGT 200

  scaffold35|si     218595 GACTGTAAAACTTCTTACCCCAGTTTGGCATCCAAAAATCAGTACCATCC 218644
                                     i                     ??   i     -     v
  rnd-1_family-        201 GACTGTAAAATTTCTTACCCCAGTTTGGCATCNNAAAGTCAGT-CCATCA 249

  scaffold35|si     218645 ACACCTAGCAAGCAGTCACTACCATTGTCGCTTTTGTACCTGTTCTCAAG 218694
                           v             i     i         i      i?        i  
  rnd-1_family-        250 CCACCTAGCAAGCAATCACTGCCATTGTCGTTTTTGTGNCTGTTCTCGAG 299

  scaffold35|si     218695 -----CAAGATCTAGGGCCTAGTCAGGAATAGGAATGATTGAATG-AAAA 218738
                           -----              v v   -             i     -    
  rnd-1_family-        300 CAAAACAAGATCTAGGGCCAATTCA-GAATAGGAATGATCGAATGAAAAA 348

  scaffold35|si     218739 AAGGAATAAAT--TCATTCTAACCACATGATATTCTAATTCTTCCAGAGA 218786
                                  i   --       v        i           iv       
  rnd-1_family-        349 AAGGAATGAATTGTCATTCTTACCACATGGTATTCTAATTCCGCCAGAGA 398

  scaffold35|si     218787 TTTGATGAAGGGCCATACCCACTTTTGAAAAGTGTT-GGGTCAACTGCTC 218835
                           i   i         ?          i    ?  v  -             
  rnd-1_family-        399 CTTGGTGAAGGGCCNTACCCACTTTCGAAANGTCTTGGGGTCAACTGCTC 448

  scaffold35|si     218836 CATCAGAGCCTCCTACATTGGCACACCAATCGACCTCCGCAGAATATAGT 218885
                                        vi    v      v    v??   vi i     i v?
  rnd-1_family-        449 CATCAGAGCCTCCGGCATTTGCACACAAATCCNNCTCGACGGAATACACN 498

  scaffold35|si     218886 TTCATGAACACAAGTGACCACAAGAAATGGAAA--AACATGCCTCCTGGG 218933
                                     iv                     --               
  rnd-1_family-        499 TTCATGAACATTAGTGACCACAAGAAATGGAAAAGAACATGCCTCCTGGG 548

  scaffold35|si     218934 GCACTAAATTGTAC-CC-------ACACCGTCTCTTCCATGCATCCAGTG 218975
                            v      ?     -  -------    v    v     i        i 
  rnd-1_family-        549 GGACTAAANTGTACACCTATATTTACACAGTCTGTTCCACGCATCCAGCG 598

  scaffold35|si     218976 CTGCTGGGGCTTTTAATCCAAACATTTCCCTGAACTGATAATCTTCGGAC 219025
                                     ?  i i  ??          i    i  ii      i   
  rnd-1_family-        599 CTGCTGGGGCNTTCAGTCNNAACATTTCCCCGAACCGACGATCTTCAGAC 648

  scaffold35|si     219026 CTCGCTGCACCAAGATTTCCAAGCTTTAGTTGGCCTCTGTTCATCATATC 219075
                              v    i                 i-          i           
  rnd-1_family-        649 CTCCCTGCGCCAAGATTTCCAAGCTTC-GTTGGCCTCTATTCATCATATC 697

  scaffold35|si     219076 TTTCCCCAACAAGTATACATCATCAACTGTTGCTGGATTTTG 219117
                           i       v             i      ii i         
  rnd-1_family-        698 CTTCCCCATCAAGTATACATCACCAACTGCCGTTGGATTTTG 739

Matrix = 20p43g.matrix
Kimura (with divCpGMod) = 8.92
Transitions / transversions = 2.17 (52/24)
Gap_init rate = 0.02 (11 / 721), avg. gap size = 2.09 (23 / 11)

2533 11.45 5.60 0.00 scaffold35|size490618 218795 219187 (271436) rnd-1_family-1240#Unknown 1 415 (338) m_b1555s001i9 117160

  scaffold35|si     218795 AGGGCCATACCCACTTTTGAAAAGTGTTGGG-TCAACTGCTC-CATCAGA 218842
                                 ?          i    ?  v     -          -       
  rnd-1_family-          1 AGGGCCNTACCCACTTTCGAAANGTCTTGGGGTCAACTGCTCTCATCAGA 50

  scaffold35|si     218843 GCCTCCTACATTGGCACACCAATCGACCTCCGCAGAATATAGTTTCATGA 218892
                                 vi    v      v   ????   vi i     i v?       
  rnd-1_family-         51 GCCTCCGGCATTTGCACACAAATNNNNCTCGACGGAATACACNTTCATGA 100

  scaffold35|si     218893 ACACAAGTGACCACAAGAAATGGAAA--AACATGCCTCCTGGGGCACTAA 218940
                              iv                     --                v     
  rnd-1_family-        101 ACATTAGTGACCACAAGAAATGGAAAAGAACATGCCTCCTGGGGGACTAA 150

  scaffold35|si     218941 ATTGTAC------------------CCACACCGTCTCTTCCATGCATCCA 218972
                            v     ------------------   i  v    v i   i       
  rnd-1_family-        151 AGTGTACACCTGATAATTTTGCACACCATACAGTCTGTCCCACGCATCCA 200

  scaffold35|si     218973 GTGCTGCTGGGGCTTTTAATCCAAACATTTCCCTGAACTGATAATCTTCG 219022
                            i           ?  i i  ??          i    i  ii       
  rnd-1_family-        201 GCGCTGCTGGGGCNTTCAGTCNNAACATTTCCCCGAACCGACGATCTTCG 250

  scaffold35|si     219023 GACCTCGCTGCACCAAGATTTCCAAGCTTTAGTTGGCCTCTGTTCATCAT 219072
                                 v    i                 i           i        
  rnd-1_family-        251 GACCTCCCTGCGCCAAGATTTCCAAGCTTCAGTTGGCCTCTATTCATCAT 300

  scaffold35|si     219073 ATCTTTCCCCAACAAGTATACATCATCAACTGTTGCTGGATTTTGTTAGA 219122
                              i       v             i      ii i         v    
  rnd-1_family-        301 ATCCTTCCCCATCAAGTATACATCACCAACTGCCGTTGGATTTTGGTAGA 350

  scaffold35|si     219123 TTGGGTTGATGCAACTCGGTGCAATTTCAAAACAATCAGTTGCAGTGGAG 219172
                                       i   i     v  ?v iv            ?  i    
  rnd-1_family-        351 TTGGGTTGATGCGACTTGGTGCCATNACGCAACAATCAGTTGNAGCGGAG 400

  scaffold35|si     219173 TGATGGTGGGATAGT 219187
                                          
  rnd-1_family-        401 TGATGGTGGGATAGT 415

Matrix = 20p43g.matrix
Kimura (with divCpGMod) = 9.55
Transitions / transversions = 1.65 (28/17)
Gap_init rate = 0.01 (4 / 392), avg. gap size = 5.50 (22 / 4)


2662 15.22 1.82 2.86 scaffold35|size490618 219067 219560 (271063) C rnd-1_family-371#Unknown (539) 539 51 m_b1555s001i10 117161

  scaffold35|si     219067 CATCATATCTTTCCCCAACAAGTATACATCATCAACTGTTGCTGGATTTT 219116
                                  ?    ?    ?      ?     i        i i        
C rnd-1_family-        539 CATCATANCTTTNCCCANCAAGTANACATCGTCAACTGTCGTTGGATTTT 490

  scaffold35|si     219117 GTTAGATTGGGTTGATGCAACTCGGTGCAATTTCAAAACAATCAGTTGCA 219166
                            v   ? i          i ? i     v   v iv              
C rnd-1_family-        489 GGTAGNTCGGGTTGATGCGANTTGGTGCCATTACGCAACAATCAGTTGCA 440

  scaffold35|si     219167 GTGGAGTGATGGTGGGATAGTTTCTTGCCAAACAAGATTGACTACCTTGT 219216
                            i               v vv        vi vi  iv    v v     
C rnd-1_family-        439 GCGGAGTGATGGTGGGAGATATTCTTGCCTGAGGAGGATGACGAACTTGT 390

  scaffold35|si     219217 GCGAACTTGCACAAATGCTGTTGTTAGGGCAACTGTGGACAAAGGTACAA 219266
                           i      i i  i            ---- i v v v   ---     --
C rnd-1_family-        389 ACGAACTCGTACGAATGCTGTTGTT----CGAGTTTTGAC---GGTAC-- 349

  scaffold35|si     219267 GAATTGCATCATGTATGGTACCGTGGCACATTCTCATGATGGCCCACAAC 219316
                           -   i               vvv  v    i  i  i     v       
C rnd-1_family-        348 -AATCGCATCATGTATGGTAGATTGTCACACTCCCACGATGGGCCACAAC 300

  scaffold35|si     219317 AGCCTAGA-----GAGAGGCAAGTGATAGACATGAAGTAAAATCCTTTAT 219361
                               -   -----               v   --             ii 
C rnd-1_family-        299 AGCC-AGAGAGAGGAGAGGCAAGTGATACACA--AAGTAAAATCCTTCGT 253

  scaffold35|si     219362 GTCACTTGTGGAGCTCATGTTTTGGCAATGTGGAC-ACAAAAATGGAGTC 219410
                                   i      vi     i   i   -iv  -       i      
C rnd-1_family-        252 GTCACTTGCGGAGCTAGTGTTTCGGCGATG-ACACAACAAAAACGGAGTC 204

  scaffold35|si     219411 ATTTAATGAAGCTTCGTGAATGAGTTAGGGTATAGAAAAAGAAAAAAAGG 219460
                                 i                        v v      iv     iv 
C rnd-1_family-        203 ATTTAACGAAGCTTCGTGAATGAGTTAGGGTTTTGAAAAAATAAAAAGTG 154

  scaffold35|si     219461 TTCAATTCAG---TGAATTTTTTTTCAACAAAGTAGTGAAGCTTGTTGTG 219507
                                  ?  ---?v    iv    ii    i               i  
C rnd-1_family-        153 TTCAATTNAGCTANTAATTCGTTTTTGACAAGGTAGTGAAGCTTGTTATG 104

  scaffold35|si     219508 ACTGTTTGCATGTCATGAGAAAGAACTATTCAATCATGCGTGATTTCCCA 219557
                             i   iv   ? vv                         i i      i
C rnd-1_family-        103 ACCGTTCTCATNTACTGAGAAAGAACTATTCAATCATGCGCGGTTTCCCG 54

  scaffold35|si     219558 ATT 219560
                              
C rnd-1_family-         53 ATT 51

Matrix = 20p43g.matrix
Kimura (with divCpGMod) = 12.45
Transitions / transversions = 1.28 (41/32)
Gap_init rate = 0.03 (17 / 493), avg. gap size = 1.35 (23 / 17)


275 11.48 4.69 4.69 scaffold35|size490618 219595 219649 (270974) C rnd-5_family-544#Unknown (115) 166 112 m_b1555s001i11 117162

  scaffold35|si     219595 ATTCTTTGAGCTTTAGTAATAAATATTTGAATCATGGAGAAACCAAACAC 219644
                               v v    ? v        ---                 v      ?
C rnd-5_family-        166 ATTCGTGGAGCNTAAGTAATAA---TTTGAATCATGGAGAAAACAAACAN 120

  scaffold35|si     219645 GT---CAG 219649
                             ---  i
C rnd-5_family-        119 GTTAACAA 112

Matrix = 20p43g.matrix
Kimura (with divCpGMod) = 13.16
Transitions / transversions = 0.25 (1/4)
Gap_init rate = 0.07 (4 / 54), avg. gap size = 1.50 (6 / 4)

384 7.84 0.00 0.00 scaffold35|size490618 219599 219649 (270974) C rnd-1_family-371#Unknown (1026) 52 2 m_b1555s001i12 117162

  scaffold35|si     219599 TTTGAGCTTTAGTAATAAATATTTGAATCATGGAGAAACCAAACACGTCA 219648
                             v      v                   ii                   
C rnd-1_family-         52 TTGGAGCTTAAGTAATAAATATTTGAATCGCGGAGAAACCAAACACGTCA 3

  scaffold35|si     219649 G 219649
                            
C rnd-1_family-          2 G 2

Matrix = 20p43g.matrix
Kimura (with divCpGMod) = 4.45
Transitions / transversions = 1.00 (2/2)
Gap_init rate = 0.00 (0 / 50), avg. gap size = 0.0 (0 / 0)


32 2.42 0.00 6.67 scaffold35|size490618 219650 219697 (270926) (AAGATGAA)n#Simple_repeat 1 45 (0) c_b1555s251i0 117163

  scaffold35|si     219650 AAGATGAAAAGATGAAAAAGATGAAAAGTTGAAAAAAGATGAAAAGAT 219697
                                         -             v  --               
  (AAGATGAA)n#S          1 AAGATGAAAAGATG-AAAAGATGAAAAGATG--AAAAGATGAAAAGAT 45

Matrix = Unknown
Transitions / transversions = 0.00 (0/1)
Gap_init rate = 0.06 (3 / 47), avg. gap size = 1.00 (3 / 3)


2227 10.97 6.56 0.29 scaffold35|size490618 219846 220165 (270458) C rnd-1_family-1309#Unknown (0) 343 4 m_b1555s001i13 117164

  scaffold35|si     219846 TGTAGCCAACACAGGATTGGTGCACACCACTCTCCTGTATTGTGATGACA 219895
                                   v   i                      i ii           
C rnd-1_family-        343 TGTAGCCATCACGGGATTGGTGCACACCACTCTCCCGCGTTGTGATGACA 294

  scaffold35|si     219896 CAACTTCACCGTGCTGCGCAATAACGGCCCGAGGAGGTGGGACGACAATG 219945
                               i v   i         ?i                          i 
C rnd-1_family-        293 CAACCTGACCATGCTGCGCANCAACGGCCCGAGGAGGTGGGACGACAACG 244

  scaffold35|si     219946 CCAAATGACTCCTTACCGGCCACATTGAAAGCAGTGA------------- 219982
                                i        i  i       i      i    -------------
C rnd-1_family-        243 CCAAACGACTCCTTGCCAGCCACATCGAAAGCGGTGAGATTGACATCTNA 194

  scaffold35|si     219983 --------CCGTATCACTCCTGATATCCTCAATTTTCACAACGAGGAGTA 220024
                           --------   i     ?  v    i    i    ii             
C rnd-1_family-        193 AACATCGACCGCATCACNCCAGATACCCTCGATTTCTACAACGAGGAGTA 144

  scaffold35|si     220025 TTTCTTGGAGTACTGCAACCTCTTGAATCAACAGAGGAAGAATCAGGCTC 220074
                              i            i     i-     i          v         
C rnd-1_family-        143 TTTTTTGGAGTACTGCGACCTCC-GAATCGACAGAGGAAGCATCAGGCTC 95

  scaffold35|si     220075 ACAAGCGGTTGAAAAACACACTTGCAAACTACAAAACAAGAATTCATCTC 220124
                           i            ?   i i     ?      i    ii           
C rnd-1_family-         94 GCAAGCGGTTGAANAACGCGCTTGCNAACTACGAAACGGGAATTCATCTC 45

  scaffold35|si     220125 CAAAGAAGAACTGGTAAGTTCATGTTATGTTTTCATGTTTA 220165
                            v   i                 v                 
C rnd-1_family-         44 CCAAGGAGAACTGGTAAGTTCATTTTATGTTTTCATGTTTA 4

Matrix = 20p43g.matrix
Kimura (with divCpGMod) = 6.86
Transitions / transversions = 4.83 (29/6)
Gap_init rate = 0.01 (3 / 319), avg. gap size = 7.33 (22 / 3)


879 12.68 2.07 10.06 scaffold35|size490618 220172 220364 (270259) rnd-1_family-1291#Unknown 20 198 (4) m_b1555s001i14 117165

  scaffold35|si     220172 TTCAACATGGTACTCACCTTCATGAATAAGAGGCTGATAATGTCACAGGT 220221
                                                 i v  v   v    v ?ii v     i 
  rnd-1_family-         20 TTCAACATGGTACTCACCTTCACGCATTAGATGCTGCTNGCGACACAGAT 69

  scaffold35|si     220222 GACAAGGAAGATGACAAAGACAATGAAGATGAAATGCCTCCTGC-CA--- 220267
                             ----- vi   -     -   ii  ------           -  ---
  rnd-1_family-         70 GA-----ACAATG-CAAAG-CAACAAA------ATGCCTCCTGCTCATAT 106

  scaffold35|si     220268 GACAGCCCCATCCAGCAGCACCAGCTCCCGCTCCGCTCCCCTTAACCAAG 220317
                                    i       v                ----- v i       
  rnd-1_family-        107 GACAGCCCCGTCCAGCACCACCAGCTCCCGCTCC-----CATCAACCAAG 151

  scaffold35|si     220318 AGCCTCCTGGCCAAATCGTCAATGCCCTCATTGTAAGAGTGAGTAAC 220364
                                      vi  i           ?  i  i ?           
  rnd-1_family-        152 AGCCTCCTGGCAGAACCGTCAATGCCCNCACTGCANGAGTGAGTAAC 198

Matrix = 20p43g.matrix
Kimura (with divCpGMod) = 12.21
Transitions / transversions = 1.44 (13/9)
Gap_init rate = 0.10 (20 / 192), avg. gap size = 1.10 (22 / 20)


5109 10.20 3.28 0.93 scaffold35|size490618 220255 220986 (269637) C rnd-1_family-1183#Unknown (0) 749 1 m_b1555s001i15 117166

  scaffold35|si     220255 ATGCCTCCTGCCAGACAGCCCCATCCAGCAGCACCAGCTCCCGCTCC-GC 220303
                                                 i       v                -  
C rnd-1_family-        749 ATGCCTCCTGCCAGACAGCCCCGTCCAGCACCACCAGCTCCCGCTCCCGC 700

  scaffold35|si     220304 TCCCCTTAACCAAGAGCCTCCTGGCCAAATCGTCAATGCCCTCATTGTAA 220353
                                 i                  vi  i           ?  i  i ?
C rnd-1_family-        699 TCCCCTCAACCAAGAGCCTCCTGGCAGAACCGTCAATGCCCNCACTGCAN 650

  scaffold35|si     220354 GAGTGAGTAACAAGTAAGTTCTCTCTTGGTGACATGTA------------ 220391
                                      -------           i i      ------------
C rnd-1_family-        649 GAGTGAGTAAC-------TTCTCTCTTGGCGGCATGTACAATCTNACTGC 607

  scaffold35|si     220392 -----TGCCCTTCCTTGGTGTGGATACCAACTTCCAAGCTGATGGGAAGA 220436
                           -----               iv  ii      ?         i  ?    
C rnd-1_family-        606 CACATTGCCCTTCCTTGGTGCCGACGCCAACTNCCAAGCTGACGGNAAGA 557

  scaffold35|si     220437 AGCTCCTTGTGCTGAACTTCCTTGCATTTGATCTCTCAATCAACAAGTAC 220486
                                     v   i       ?  v        ?v ?            
C rnd-1_family-        556 AGCTCCTTGTTCTGGACTTCCTNGCTTTTGATCTNGCNATCAACAAGTAC 507

  scaffold35|si     220487 AACATCTGGGTAAGTTCAGATGGA---TACCTCTCCTACAGCATTAAAAT 220533
                                      i           i---                 i  i  
C rnd-1_family-        506 AACATCTGGGTGAGTTCAGATGGGAACTACCTCTCCTACAGCATCAAGAT 457

  scaffold35|si     220534 TCCCGTGCCACTCCTACAATTAGATGGCAACAGGGATGTCATGCCAGGAA 220583
                           i         i          v                  i         
C rnd-1_family-        456 CCCCGTGCCATTCCTACAATTTGATGGCAACAGGGATGTCGTGCCAGGAA 407

  scaffold35|si     220584 CAGAAGCATCTCTTCAGAGCATGCTGGGAAGGATTCATCATACGAACAAC 220633
                            v             i     i   v          i  ivv v      
C rnd-1_family-        406 CCGAAGCATCTCTTCGGAGCACGCTTGGAAGGATTCGTCGATCCAACAAC 357

  scaffold35|si     220634 AACTCCCATGATGGGGTCAGGTTCATGGAGCAGAAGGTTGGTCCTCTTGA 220683
                           i      vi         v   iv i            i  ?        
C rnd-1_family-        356 GACTCCCTCGATGGGGTCTGGTCGACGGAGCAGAAGGTCGGNCCTCTTGA 307

  scaffold35|si     220684 -TTTCCTGTGGAGACAGTCGTCACCT-TCAAGGAAATTGTTTTGGACATG 220731
                           -                         -i         ii           
C rnd-1_family-        306 TTTTCCTGTGGAGACAGTCGTCACCTCCCAAGGAAATCATTTTGGACATG 257

  scaffold35|si     220732 CCTGTTGACAGGGAGCTCTATGACTTCCTCATTGAGCATCCACGTGTTCC 220781
                                i         i             vv i         v       
C rnd-1_family-        256 CCTGTCGACAGGGAGTTCTATGACTTCCTGCTCGAGCATCCAAGTGTTCC 207

  scaffold35|si     220782 TCATGGGGCTGAGTATCAGCCCCTGAAGATCCTACGTGTTATCTTGACAG 220831
                                                  i                i         
C rnd-1_family-        206 TCATGGGGCTGAGTATCAGCCCCCGAAGATCCTACGTGTTGTCTTGACAG 157

  scaffold35|si     220832 GTCAAGAAAAATGTCATACCGTTGATGGTGAGAGTAAAATGAGGGTCAGC 220881
                                  i     i   i    i  i  i     i  i         i  
C rnd-1_family-        156 GTCAAGAGAAATGCCATGCCGTCGACGGCGAGAGCAAGATGAGGGTCGGC 107

  scaffold35|si     220882 ACAAGGGCCTTCACCCCTCCAAGAGATGTTCCTCCTCCGCATCCTCCTCA 220931
                                         ?        i                         i
C rnd-1_family-        106 ACAAGGGCCTTCACNCCTCCAAGGGATGTTCCTCCTCCGCATCCTCCTCG 57

  scaffold35|si     220932 AC-AAGTCAATCTGTCTTTGGGTCACCCAGCTCCCCCCGTCTTCAACTAT 220980
                             -         ivi  i  v v           i  i            
C rnd-1_family-         56 ACAAAGTCAATCCTCCTCTGTGGCACCCAGCTCCTCCTGTCTTCAACTAT 7

  scaffold35|si     220981 CAGCAG 220986
                             ?   
C rnd-1_family-          6 CANCAG 1

Matrix = 20p43g.matrix
Kimura (with divCpGMod) = 8.02
Transitions / transversions = 2.52 (53/21)
Gap_init rate = 0.02 (14 / 731), avg. gap size = 2.21 (31 / 14)

3423 14.33 3.56 5.76 scaffold35|size490618 220779 221452 (269171) C rnd-1_family-1078#Unknown (0) 708 49 m_b1555s001i16 117166

  scaffold35|si     220779 TCCTCATGGGGCTGAGTATCAGCCCCTGAAGATCCTACGTGTTATCTTGA 220828
                                                     i                i      
C rnd-1_family-        708 TCCTCATGGGGCTGAGTATCAGCCCCCGAAGATCCTACGTGTTGTCTTGA 659

  scaffold35|si     220829 CAGGTCAAGAAAAATGTCATACCGTTGATGGTGAGAGTAAAATGAGGGTC 220878
                                     i     i   i    i  i  i     i  i         
C rnd-1_family-        658 CAGGTCAAGAGAAATGCCATGCCGTCGACGGCGAGAGCAAGATGAGGGTC 609

  scaffold35|si     220879 AGCACAAGGGCCTT--CACCCCTCCAAGAGATGTTCCTCCTCCGCATCCT 220926
                           i             --   ?        i                     
C rnd-1_family-        608 GGCACAAGGGCCTTTTCACNCCTCCAAGGGATGTTCCTCCTCCGCATCCT 559

  scaffold35|si     220927 CCTCAACAA-GTCAA--TCTGTCTT----TGGGTCACCCAGCTCCCCCCG 220969
                               i    -     --   i  i ----  v v           i  i 
C rnd-1_family-        558 CCTCGACAAAGTCAAAATCTATCCTCCTCTGTGGCACCCAGCTCCTCCTG 509

  scaffold35|si     220970 TCTTCAACTATCAGCAGCCTCCTCCACCTCCTCCTTTTCAGCAGCCTCCT 221019
                           i       ----------------    -----------           
C rnd-1_family-        508 CCTTCAAC----------------CACC-----------AGCAGCCTCCT 486

  scaffold35|si     221020 CCACCCCATCAGCCTCCTCCTCCCCATCAGACTCCCCCGTCTCCCTATCA 221069
                              i ---------        vv  v   v    ?   i v   i    
C rnd-1_family-        485 CCATC---------TCCTCCTCAGCAGCAGCCTCCNCCGCCACCCCATCA 445

  scaffold35|si     221070 GCCTCCTCCACCTGCCCATCAACTGCCTTGTTACCCAAACAATCCACATA 221119
                                 i ii   v  i    i v v  i  i i v  i      i   i
C rnd-1_family-        444 GCCTCCCCTGCCTCCCTATCAGCAGACTCGTCATCAAAGCAATCCGCATG 395

  scaffold35|si     221120 TGCAAC-ACAGCAATTCTGGTTCTGTCAGGTCAATGTCAGAGGATTTGTT 221168
                              v  -   i    ? i         i    i     i       i   
C rnd-1_family-        394 TGCCACTACAACAATNCCGGTTCTGTCGGGTCGATGTCGGAGGATTCGTT 345

  scaffold35|si     221169 TGTGA-ACCACCTCAACAACACCATGTTCTATCATTGTAAGGAGCATTGC 221217
                            i   -       ?     i  v          i i  i     ?v i ?
C rnd-1_family-        344 TATGACACCACCTNAACAATACAATGTTCTATCGTCGTGAGGAGNTTCGN 295

  scaffold35|si     221218 CAGAGGAATATTGTTCGTTT-CAGCCTGATAGAGAAAATGGGGGTGGAGT 221266
                            i        ?    v    -     i  vi           v      ?
C rnd-1_family-        294 CGGAGGAATANTGTTAGTTTTCAGCCCGAAGGAGAAAATGGGCGTGGAGN 245

  scaffold35|si     221267 TGAACCTGATGAGGGCACTTTGCCCAGTTTGTGATTTTCACATATGTTTG 221316
                           v  v       i?   ?                     iv  v  v    
C rnd-1_family-        244 GGATCCTGATGGNGGCNCTTTGCCCAGTTTGTGATTTTTCCAAATTTTTG 195

  scaffold35|si     221317 GTTATACTGCTATA-TTTTTGGATTCTATTTTGTACAGTGGATTCATGAT 221365
                               i?        -   ? v   i   i? v  i            v  
C rnd-1_family-        194 GTTACNCTGCTATAGTTTNTTGATCCTACNTGGTGCAGTGGATTCATTAT 145

  scaffold35|si     221366 AATAATTACTGCAGCACTTTGATAATAAAATACTATTTAGCACAATAATG 221415
                           ?                      i  -    v   ?    ivv ?v    
C rnd-1_family-        144 NATAATTACTGCAGCACTTTGATGAT-AAATCCTANTTAGTTGANGAATG 96

  scaffold35|si     221416 AGGAT----------TGAA-CATTTTATTGAAAAATAGCTTATGTTGT 221452
                            v i ----------    -  -  ?    i v v  vi         
C rnd-1_family-         95 ACGGTACTAATAATGTGAAGCA-TTNATTGGATACTATTTTATGTTGT 49

Matrix = 20p43g.matrix
Kimura (with divCpGMod) = 13.25
Transitions / transversions = 1.76 (58/33)
Gap_init rate = 0.07 (48 / 673), avg. gap size = 1.29 (62 / 48)


1710 8.78 6.49 0.00 scaffold35|size490618 221462 221723 (268900) rnd-5_family-544#Unknown 3 281 (0) m_b1555s001i17 117167

  scaffold35|si     221462 TTATTGTTTAGTAGTCTTCTAGTGTTTACTTTTTTGGCTTTCTCCACAAC 221511
                             i                     v                vv       
  rnd-5_family-          3 TTGTTGTTTAGTAGTCTTCTAGTGATTACTTTTTTGGCTTTGGCCACAAC 52

  scaffold35|si     221512 ATGTAGGTTATCCTTT-AGTCATCTGTTTCTCT---------------GT 221545
                                           -                ---------------  
  rnd-5_family-         53 ATGTAGGTTATCCTTTTAGTCATCTGTTTCTCTTCTTTTCGTCTTTTCGT 102

  scaffold35|si     221546 CTTTTTGTCTTGTTAACGTGTGTGTTTTCTCCTTGATTCAAATTATTACT 221595
                                ii          ?   v          v                 
  rnd-5_family-        103 CTTTTCATCTTGTTAACNTGTTTGTTTTCTCCATGATTCAAATTATTACT 152

  scaffold35|si     221596 TATGCTCAATGAATTACACTGGAAACATATTTGAAGAACTTGCAAGAAGT 221645
                             ?    v i       i iv  ?   i              ii     v
  rnd-5_family-        153 TANGCTCCACGAATTACGCCTGANACACATTTGAAGAACTTGTGAGAAGA 202

  scaffold35|si     221646 GTATCTTACATCTCAGAATGTCAAGTAAAGTTTGATTAACTTCGTCCATT 221695
                                           i                     i   iv      
  rnd-5_family-        203 GTATCTTACATCTCAGGATGTCAAGTAAAGTTTGATTAGCTTTTTCCATT 252

  scaffold35|si     221696 GACTTGTAC-TTACAGGGTTGAAATGAGA 221723
                                    -       i  i        
  rnd-5_family-        253 GACTTGTACTTTACAGGATTAAAATGAGA 281

Matrix = 20p43g.matrix
Kimura (with divCpGMod) = 8.70
Transitions / transversions = 1.56 (14/9)
Gap_init rate = 0.01 (3 / 261), avg. gap size = 5.67 (17 / 3)


4577 11.67 5.19 0.27 scaffold35|size490618 221754 222466 (268157) C rnd-1_family-1240#Unknown (1) 752 5 m_b1555s001i18 117168

  scaffold35|si     221754 CATCTTTCATGAATTAGTAGTTGAATTTTGACACATG---GTTTCTAATT 221800
                            i      i       i                    ---          
C rnd-1_family-        752 CGTCTTTCGTGAATTAATAGTTGAATTTTGACACATGAAGGTTTCTAATT 703

  scaffold35|si     221801 GTATGACATCAACAAAGTTTCGTTACACTATTTCACTTCAA-TGAAACAC 221849
                             i      i               v          vvv  -        
C rnd-1_family-        702 GTGTGACATTAACAAAGTTTCGTTAAACTATTTCACGAAAAATGAAACAC 653

  scaffold35|si     221850 AAGCTCCAACAATGACATGATGTGGCCGGCAAAGAAATAACTATCATATT 221899
                                            i                                
C rnd-1_family-        652 AAGCTCCAACAATGACACGATGTGGCCGGCAAAGAAATAACTATCATATT 603

  scaffold35|si     221900 ATAGTATACTATCGCACTGCAAGATATGGCAATATTGTAGGCCATGATGA 221949
                                     ?                  iiv      i       i   
C rnd-1_family-        602 ATAGTATACTNTCGCACTGCAAGATATGGTGCTATTGTGGGCCATGGTGA 553

  scaffold35|si     221950 ATTGACCCAATCCATCCTTCATCCAAGTGATGCATGTGAAGGCATACACA 221999
                                                                   v    i    
C rnd-1_family-        552 ATTGACCCAATCCATCCTTCATCCAAGTGATGCATGTGAACGCATGCACA 503

  scaffold35|si     222000 CACCTTGTGGGTTTAACTTTTGAACCAAAACATGCACCTTCCCAATCATC 222049
                                    v  v          i                      i   
C rnd-1_family-        502 CACCTTGTGCGTGTAACTTTTGAGCCAAAACATGCACCTTCCCAATTATC 453

  scaffold35|si     222050 ATCCTTTGTAGCAAGTTTATTCTATACCACCAGACACACTATCCTACCAT 222099
                                            ii                         i     
C rnd-1_family-        452 ATCCTTTGTAGCAAGTTCGTTCTATACCACCAGACACACTATCCCACCAT 403

  scaffold35|si     222100 CTCTCTGGTTCAATTGATTGTTTCTTCAT------------------TCT 222131
                            v   i v ?   i        v v ?  ------------------i i
C rnd-1_family-        402 CACTCCGCTNCAACTGATTGTTGCGTNATGGCACCAAGTCGCATCAACCC 353

  scaffold35|si     222132 AATCAACCAAAATTCAACAGCAATTGGTGATGTATACTTGATGAGTAAAG 222181
                               v        i    i   i                    i v  i 
C rnd-1_family-        352 AATCTACCAAAATCCAACGGCAGTTGGTGATGTATACTTGATGGGGAAGG 303

  scaffold35|si     222182 ATTATGATTACTAAAGGC---------CTTGGAAATCTTGGTGAAGTGAG 222222
                            -      v v  i    ---------              i v  v   
C rnd-1_family-        302 A-TATGATGAATAGAGGCCAACTGAAGCTTGGAAATCTTGGCGCAGGGAG 254

  scaffold35|si     222223 GTCTGAAGATTGTTGTTTCAGGGATCTGTTACAACTGAATGCTGCAGCCC 222272
                              i      i  i v   i    vv    ??i      ?  iv    vv
C rnd-1_family-        253 GTCCGAAGATCGTCGGTTCGGGGAAATGTTNNGACTGAANGCCCCAGCAG 204

  scaffold35|si     222273 CACTGAATGTG-GGGACAT-CTGTATGATGTGCAAAATTATCAGGTGTAC 222320
                            i   i   i -      v-       i                      
C rnd-1_family-        203 CGCTGGATGCGTGGGACAGACTGTATGGTGTGCAAAATTATCAGGTGTAC 154

  scaffold35|si     222321 ACTTTAGTCCCCCAGGAGGCATGTTCCTTTCCGTTTCTTGTGG----TAA 222366
                                                     i     i          ----   
C rnd-1_family-        153 ACTTTAGTCCCCCAGGAGGCATGTTCTTTTCCATTTCTTGTGGTCACTAA 104

  scaffold35|si     222367 TGTTCAGGAACATGTATTCCATCAAATATCATTTTTGTACAAATGCTAAA 222416
                                 v   ?i        i  i i????    v   i       iii 
C rnd-1_family-        103 TGTTCATGAANGTGTATTCCGTCGAGNNNNATTTGTGTGCAAATGCCGGA 54

  scaffold35|si     222417 GGCTCTGATAATGGGAATTGACCCCCAAGATGTTTCAAAAGTTGGTTAGG 222466
                                    i vi v i    -        i?    i     v   v?  
C rnd-1_family-         53 GGCTCTGATGAGAGCAGTTGA-CCCCAAGACNTTTCGAAAGTGGGTANGG 5

Matrix = 20p43g.matrix
Kimura (with divCpGMod) = 10.39
Transitions / transversions = 1.68 (52/31)
Gap_init rate = 0.01 (9 / 712), avg. gap size = 4.33 (39 / 9)

3982 13.92 4.13 2.16 scaffold35|size490618 222137 222863 (267760) C rnd-1_family-1188#Unknown (0) 741 1 m_b1555s001i19 117168

  scaffold35|si     222137 ACCAAAATTCAACAGCAATTGGTGATGTATACTTGATGAGTAAAGATTAT 222186
                                   i    i   i                    i v  i   -  
C rnd-1_family-        741 ACCAAAATCCAACGGCAGTTGGTGATGTATACTTGATGGGGAAGGAT-AT 693

  scaffold35|si     222187 GATTACTAAAGGCC--------TTGGAAATCTTGGTGAAGTGAGGTCTGA 222228
                              v v  i     --------             i v  v         
C rnd-1_family-        692 GATGAATAGAGGCCAACGAAGCTTGGAAATCTTGGCGCAGGGAGGTCTGA 643

  scaffold35|si     222229 AGATTGTTGTTTCAGGGATCTGTTACAACTGAATGCTGCAGCCCCACTGA 222278
                               i  i v   i    vv    ??i      ?  iv    vv i   i
C rnd-1_family-        642 AGATCGTCGGTTCGGGGAAATGTTNNGACTGAANGCCCCAGCAGCGCTGG 593

  scaffold35|si     222279 ATGTG-GGGACATCTGTATGA-TGTGCAAAATTATCAGGTGTACACTTTA 222326
                              i -  i   -------  -    i   --   -         ?    
C rnd-1_family-        592 ATGCGTGGAACA-------GACTGTGTAAA--TAT-AGGTGTACANTTTA 553

  scaffold35|si     222327 GTCCCCCAGGAGGCATGTTCCTTTCCGTTTCTTGTGGT----AATGTTCA 222372
                                               i     i           ----        
C rnd-1_family-        552 GTCCCCCAGGAGGCATGTTCTTTTCCATTTCTTGTGGTCACTAATGTTCA 503

  scaffold35|si     222373 GGAACATGTATTCCATCAAATATCATTTTTGTACAAATGCTAAAGGCTCT 222422
                           v   ?i        i  i i??vv    v   i       iii       
C rnd-1_family-        502 TGAANGTGTATTCCGTCGAGNNGGATTTGTGTGCAAATGCCGGAGGCTCT 453

  scaffold35|si     222423 GATAATGGGAATTGACCCCCAAGATGTTTCAAAAGTTGGTTAGGTGCTTC 222472
                              ii-i v i        -    i?    i     v   v?  iv    
C rnd-1_family-        452 GATGG-AGCAGTTGACCCC-AAGACNTTTCGAAAGTGGGTANGGCCCTTC 405

  scaffold35|si     222473 ATCAAGTCTCTGATGGAATTAGAATACTATGTGATGAACATGACAATTAA 222522
                            i          ii             i     i i iv         v 
C rnd-1_family-        404 ACCAAGTCTCTGGCGGAATTAGAATACCATGTGGTAAGAATGACAATTCA 355

  scaffold35|si     222523 TTGATTATTTTTGA---AATCACTC--ATCATGAATTGACCT--GATCTT 222565
                             vv  -     v ---i    i  --  iv       i  i--      
C rnd-1_family-        354 TTCCTT-TTTTTCATTCGATCATTCCTATTCTGAATTGGCCCTAGATCTT 306

  scaffold35|si     222566 GTTTGTTGCTCGAAAAAAGTCACAAAAA------TGGCAGTGATTGCTTG 222609
                               --       i  v  ?        ------                
C rnd-1_family-        305 GTTT--TGCTCGAGAACAGNCACAAAAACGACAATGGCAGTGATTGCTTG 258

  scaffold35|si     222610 CTAGGTGGTGATG--CTGATTTTTTGATGCCAAACTGGGATAAGACATTT 222657
                                        --    i   ??              i     v    
C rnd-1_family-        257 CTAGGTGGTGATGGACTGACTTTNNGATGCCAAACTGGGGTAAGAAATTT 208

  scaffold35|si     222658 TACAGTCACAAATTCAAGATTACAGCTTTGCAGTACAAAGTGGTGCTTTT 222707
                                              ?   v       iv   i      i     i
C rnd-1_family-        207 TACAGTCACAAATTCAAGANTACTGCTTTGCGCTACGAAGTGGCGCTTTC 158

  scaffold35|si     222708 GATTTAGCTTGGTGAAATCTGCTCGACGCGTGTGCTCAACACTTGTGGAC 222757
                               i  i ?             v  i     ?  i   vv  i      
C rnd-1_family-        157 GATTCAGTTNGGTGAAATCTGCTGGATGCGTGNGCCCAAACCTCGTGGAC 108

  scaffold35|si     222758 TCCACAATGATTTGCAAATTTCCAGAATGGGGCTTATGCTGAAATTGGAC 222807
                             i                  i                i  i        
C rnd-1_family-        107 TCTACAATGATTTGCAAATTTTCAGAATGGGGCTTATGTTGGAATTGGAC 58

  scaffold35|si     222808 ACACATGAAAAGTTGGTAGCTGAT-GAGTTCATAGAGGTGAGGCAGTTCA 222856
                           i  ?        ?    ?      -            v        iv  
C rnd-1_family-         57 GCANATGAAAAGNTGGTNGCTGATGGAGTTCATAGAGCTGAGGCAGCGCA 8

  scaffold35|si     222857 CTGAGTT 222863
                            i     
C rnd-1_family-          7 CCGAGTT 1

Matrix = 20p43g.matrix
Kimura (with divCpGMod) = 12.62
Transitions / transversions = 1.91 (65/34)
Gap_init rate = 0.04 (26 / 726), avg. gap size = 1.77 (46 / 26)


1992 9.97 2.99 1.17 scaffold35|size490618 222967 223301 (267322) rnd-1_family-1343#Unknown 2 342 (52) m_b1555s001i20 117169

  scaffold35|si     222967 TTTGCAA-CAGTGGTTT-TTTTCTTTTGCGATCAT-AGGATGTGTGTTCG 223013
                                  -    v  v -        i i      -         -    
  rnd-1_family-          2 TTTGCAAACAGTCGTGTATTTTCTTTCGTGATCATCAGGATGTGT-TTCG 50

  scaffold35|si     223014 TGCCATTGTTGCTTTGGAGAAAATTTGAATTGAGTATGGCAAAAGATGGA 223063
                                   i vv      iv       v      v     i      ?  
  rnd-1_family-         51 TGCCATTGCTTGTTTGGAACAAATTTGCATTGAGAATGGCGAAAGATNGA 100

  scaffold35|si     223064 GTACTTCAGTGGAATACTGTGATTAAAATCAATATTTTATGTGGGAGAA- 223112
                                 --          v            v v   ii v        -
  rnd-1_family-        101 GTACTT--GTGGAATACTCTGATTAAAATCATTCTTTCGTTTGGGAGAAG 148

  scaffold35|si     223113 --ATAAAGTTCTTGTAG-CTTTGTCATATTAGCATCGTGTCATTCAGGTC 223159
                           --          iv   -                  i             
  rnd-1_family-        149 TAATAAAGTTCTCTTAGTCTTTGTCATATTAGCATCATGTCATTCAGGTC 198

  scaffold35|si     223160 ATACACTAATTGATGTTACACCATATCTTCTCATCACACTAAGGAATAAA 223209
                              v ?     vi v i         ?    v           ?      
  rnd-1_family-        199 ATAAANTAATTTGTTTCACACCATATNTTCTGATCACACTAAGNAATAAA 248

  scaffold35|si     223210 ATCAATTAGACCTATCATCATTGTGTACATCATGTTGAAACCTTATGT-- 223257
                                                       i              ii v --
  rnd-1_family-        249 ATCAATTAGACCTATCATCATTGTGTACGTCATGTTGAAACCTCGTTTCC 298

  scaffold35|si     223258 -GAGAAGTTGACTGAACTACTATGACATACAGTAGATGAGGATAA 223301
                           - ?        v        -      ?      v          
  rnd-1_family-        299 CGNGAAGTTGAGTGAACTAC-ATGACANACAGTACATGAGGATAA 342

Matrix = 20p43g.matrix
Kimura (with divCpGMod) = 9.26
Transitions / transversions = 0.74 (14/19)
Gap_init rate = 0.04 (12 / 334), avg. gap size = 1.17 (14 / 12)


395 4.26 0.00 0.00 scaffold35|size490618 223325 223371 (267252) genome_7_21796#DNA 377 423 (36) m_b1555s001i21 117170

  scaffold35|si     223325 AAAAAACAAATGTTCGCCAAATTCGGTCATTTTGCAGTGGTGGTTCT 223371
                                          i     v                         
  genome_7_2179        377 AAAAAACAAATGTTCACCAAAATCGGTCATTTTGCAGTGGTGGTTCT 423

Matrix = 20p43g.matrix
Kimura (with divCpGMod) = 4.39
Transitions / transversions = 1.00 (1/1)
Gap_init rate = 0.00 (0 / 46), avg. gap size = 0.0 (0 / 0)


408 20.38 11.51 4.73 scaffold35|size490618 223376 223514 (267109) genome_6_12811#DNA 3 150 (595) m_b1555s001i22 117171

  scaffold35|si     223376 ACTCTAGGGAAAGTTGCGTCAAAATCAAAAGCAGTCCAACTTGATACTTT 223425
                              iv            i v    vi    i     v             
  genome_6_1281          3 ACTTAAGGGAAAGTTGCATAAAAAATAAAAACAGTCGAACTTGATACTTT 52

  scaffold35|si     223426 GAAAAAGTATCGTAC--T------------TACGTTGTCGAGAAGTTATT 223461
                           vv i   i       -- ------------  i     v     vv    
  genome_6_1281         53 TTAGAAGCATCGTACAATATTTAAAAGTAATATGTTGTGGAGAACATATT 102

  scaffold35|si     223462 TCCATGTACCATACTAGGAGACAGTACCTATTC--AAAGATCAGTACTTT 223509
                               ----- v         -- ii i i i  --  i  v    vv  v
  genome_6_1281        103 TCCA-----CTTACTAGGAG--AACATCCACTCCGAAGGAACAGTTGTTG 145

  scaffold35|si     223510 TTGGT 223514
                                
  genome_6_1281        146 TTGGT 150

Matrix = 20p43g.matrix
Kimura (with divCpGMod) = 24.01
Transitions / transversions = 0.93 (13/14)
Gap_init rate = 0.07 (10 / 138), avg. gap size = 2.30 (23 / 10)


227 17.95 0.00 0.00 scaffold35|size490618 223483 223521 (267102) genome_6_12811#DNA 399 437 (308) m_b1555s001i23 117172

  scaffold35|si     223483 CAGTACCTATTCAAAGATCAGTACTTTTTGGTACAGGTC 223521
                            i    v v          i         i    v i  
  genome_6_1281        399 CGGTACATTTTCAAAGATCGGTACTTTTTAGTACCGATC 437

Matrix = 20p43g.matrix
Kimura (with divCpGMod) = 14.70
Transitions / transversions = 1.33 (4/3)
Gap_init rate = 0.00 (0 / 38), avg. gap size = 0.0 (0 / 0)


2836 12.14 7.95 0.00 scaffold35|size490618 223516 223968 (266655) C genome_1_18143#DNA (0) 489 1 m_b1555s001i24 117173

  scaffold35|si     223516 CAGGTCAGAATTCAGTTTGGACTCTTATTTGTCAGATATCTTTGGCCACT 223565
                             i         v       v ivi                         
C genome_1_1814        489 CAAGTCAGAATTGAGTTTGGCCCACTATTTGTCAGATATCTTTGGCCACT 440

  scaffold35|si     223566 CGTGGTGCCTCAATATCCAACCCCTGAGACCTGTCCAAGAACACAAAACC 223615
                               vv                         i         ii       
C genome_1_1814        439 CGTGTGGCCTCAATATCCAACCCCTGAGACCCGTCCAAGAATGCAAAACC 390

  scaffold35|si     223616 CGTTGGAGCTATCTTGAGAGCTTAAGTCCAGCTCTACA-------AGCTC 223658
                            v    ii                              -------    i
C genome_1_1814        389 CTTTGGGACTATCTTGAGAGCTTAAGTCCAGCTCTACACGTCCTCAGCTT 340

  scaffold35|si     223659 TTCGTGATCACCACCTAAAAATAGCTACAGTTAGTGGTCTAAATTGAAAT 223708
                           v   i           v   v     v v     v            i  
C genome_1_1814        339 GTCGCGATCACCACCTCAAATTAGCTCCCGTTAGGGGTCTAAATTGAGAT 290

  scaffold35|si     223709 AGTGGTTCAAAGTCCAACACGTAGAAATTGGTATGTTTCCTAGGCTGATG 223758
                            i                                    i   v       
C genome_1_1814        289 AATGGTTCAAAGTCCAACACGTAGAAATTGGTATGTTTTCTATGCTGATG 240

  scaffold35|si     223759 TCCATATCAGATAGCAAACATCGTCAAAATTGTGGGATCATGCCAGGATG 223808
                                i               v  v             v    i      
C genome_1_1814        239 TCCATGTCAGATAGCAAACATGGTGAAAATTGTGGGATGATGCTAGGATG 190

  scaffold35|si     223809 ATGGCACATCATGCACATGCATGTGCGAT-ATTTTTTATTGTGACTTAAC 223857
                                         i   v    i  i  -         v  v      v
C genome_1_1814        189 ATGGCACATCATGCGCATCCATGCGCAATAATTTTTTATGGTCACTTAAA 140

  scaffold35|si     223858 GTAAGCCATGGACAGACTATCTGACACTTCACATCCAAG-GGTTTTT-GT 223905
                               i   i                i   ii        -ii     -  
C genome_1_1814        139 GTAAACCACGGACAGACTATCTGACGCTTTGCATCCAAGTAATTTTTAGT 90

  scaffold35|si     223906 TGAAACATGTACAATTTCACATAGGA-----------C------------ 223932
                           ii             v i  i     ----------- ------------
C genome_1_1814         89 CAAAACATGTACAATATTACGTAGGAATAGTATGTTGCAGCCTTAATGGT 40

  scaffold35|si     223933 ---AAGTCCAGTCAAGAGTTCACACTCAATTCTGACTTG 223968
                           ---            vi vi  v                
C genome_1_1814         39 TCAAAGTCCAGTCAATGGGCCAAACTCAATTCTGACTTG 1

Matrix = 20p43g.matrix
Kimura (with divCpGMod) = 11.64
Transitions / transversions = 1.29 (31/24)
Gap_init rate = 0.02 (7 / 452), avg. gap size = 5.14 (36 / 7)


239 24.92 0.97 14.29 scaffold35|size490618 223955 224057 (266566) C rnd-5_family-3170#Unknown (1062) 350 260 m_b1555s001i25 117174

  scaffold35|si     223955 TCAATTCTGACTTGTACTGATCTTTGAAAATGTACCAATCTTCCAAAATG 224004
                            i i   i  v v viv    i                  i iiii  v 
C rnd-5_family-        350 TTAGTTCCGAATGGGGATGATTTTTGAAAATGTACCAATCCTTTGGAAGG 301

  scaffold35|si     224005 TAC-TTTTCGATTAATCAGTACATTTTGAAAGATCGGTACATTTTGGTAC 224053
                              -      ----------- i     --vv  i     v   i    ?
C rnd-5_family-        300 TACATTTTCG-----------CGTTTTG--TTATTGGTACTTTTCGGTAN 264

  scaffold35|si     224054 CAAT 224057
                           i   
C rnd-5_family-        263 TAAT 260

Matrix = 20p43g.matrix
Kimura (with divCpGMod) = 26.02
Transitions / transversions = 1.75 (14/8)
Gap_init rate = 0.14 (14 / 102), avg. gap size = 1.00 (14 / 14)


1121 10.38 4.89 0.52 scaffold35|size490618 223968 224151 (266472) genome_6_12811#DNA 429 620 (125) m_b1555s001i26 117175

  scaffold35|si     223968 GTACTGATCTTTGAAAATGTACCAATCTTCCAAAATGTACTTTTCGATTA 224017
                               i                  i     v                    
  genome_6_1281        429 GTACCGATCTTTGAAAATGTACCGATCTTGCAAAATGTACTTTTCGATTA 478

  scaffold35|si     224018 ATCAGTACATTTTGAAAGATCGGTACATTTTGGTACCAATCTGAGAAAGG 224067
                                                                             
  genome_6_1281        479 ATCAGTACATTTTGAAAGATCGGTACATTTTGGTACCAATCTGAGAAAGG 528

  scaffold35|si     224068 GGCTTAAGATATCTTTCTTCTTGC-TGTTGTCC---TTGTGTTGATAAAT 224113
                                    vv v       i   - v      --- i    ii i    
  genome_6_1281        529 GGCTTAAGAGTTATTTCTTCCTGCATCTTGTCCATGTCGTGTCAACAAAT 578

  scaffold35|si     224114 -AATTACAAATACAAGCAATTAACCTG----CTAGAGACACAA 224151
                           -  vv         v  i -   v   ----       v i  
  genome_6_1281        579 AAAAAACAAATACACGCGA-TAAACTGCTCTCTAGAGAGATAA 620

Matrix = 20p43g.matrix
Kimura (with divCpGMod) = 8.93
Transitions / transversions = 0.90 (9/10)
Gap_init rate = 0.03 (5 / 183), avg. gap size = 2.00 (10 / 5)


1226 10.88 6.76 2.31 scaffold35|size490618 224225 224431 (266192) C rnd-1_family-334#Unknown (118) 216 1 m_b1555s001i27 117176

  scaffold35|si     224225 TGTGCAAGGGATGCCCTACATGGCACCGGTGAGAGGGAGGATAATCATAC 224274
                            i            v    iv     -                       
C rnd-1_family-        216 TATGCAAGGGATGCGCTACGGGGCAC-GGTGAGAGGGAGGATAATCATAC 168

  scaffold35|si     224275 AAAGGTTGTGTGATTTTCCTCGCTCTTTTCCGTGGAGATCTTTCTTCCAC 224324
                             ?i?    i                            ?v     iv   
C rnd-1_family-        167 AANANTTGTATGATTTTCCTCGCTCTTTTCCGTGGAGANGTTTCTCGCAC 118

  scaffold35|si     224325 ATGAAAGAGGGCTTTTATCAAGCAATTCTCTTTTCATGGGATCGAGGACA 224374
                             i           v                     i    v      v 
C rnd-1_family-        117 ATAAAAGAGGGCTTATATCAAGCAATTCTCTTTTCACGGGAGCGAGGAAA 68

  scaffold35|si     224375 ATCAT------------TGATGCCTAGA--AAAATTATTTACGGGAACTC 224410
                                ------------     v    i--i   ---- ii      v i
C rnd-1_family-         67 ATCATACAAGATTTGTATGATGGCTAGGTCGAAA----TCGCGGGAAGTT 22

  scaffold35|si     224411 GTATGATTTTCATGGTTCCCT 224431
                                     v          
C rnd-1_family-         21 GTATGATTTTGATGGTTCCCT 1

Matrix = 20p43g.matrix
Kimura (with divCpGMod) = 9.30
Transitions / transversions = 1.20 (12/10)
Gap_init rate = 0.03 (7 / 206), avg. gap size = 2.71 (19 / 7)


15 28.98 1.69 1.69 scaffold35|size490618 224465 224523 (266100) (TATCG)n#Simple_repeat 1 59 (0) m_b1555s252i0 117177

  scaffold35|si     224465 TACCGTACAGTATTGTATTGTATTGTACCATCATC-CATAGTATTGTACC 224513
                             i    iv    i    i    i   i i -   -i  v    i   i 
  (TATCG)n#Simp          1 TATCGTATCGTATCGTATCGTATCGTATCGT-ATCGTATCGTATCGTATC 49

  scaffold35|si     224514 ATATCGTATC 224523
                           i         
  (TATCG)n#Simp         50 GTATCGTATC 59

Matrix = Unknown
Transitions / transversions = 5.50 (11/2)
Gap_init rate = 0.03 (2 / 58), avg. gap size = 1.00 (2 / 2)


59 0.00 0.00 0.00 scaffold35|size490618 224637 224689 (265934) (TCTCCC)n#Simple_repeat 1 53 (0) c_b1555s251i1 117178

  scaffold35|si     224637 TCTCCCTCTCCCTCTCCCTCTCCCTCTCCCTCTCCCTCTCCCTCTCCCTC 224686
                                                                             
  (TCTCCC)n#Sim          1 TCTCCCTCTCCCTCTCCCTCTCCCTCTCCCTCTCCCTCTCCCTCTCCCTC 50

  scaffold35|si     224687 TCC 224689
                              
  (TCTCCC)n#Sim         51 TCC 53

Matrix = Unknown
Transitions / transversions = 1.00 (0/0)
Gap_init rate = 0.00 (0 / 52), avg. gap size = 0.0 (0 / 0)


490 19.74 3.25 4.61 scaffold35|size490618 227506 227659 (262964) C rnd-5_family-5802#Unknown (8) 410 259 m_b1555s001i28 117179

  scaffold35|si     227506 TTTGGAGCTCTTAAAAAACTGTATTACATACATTTTCACCCGTTAAAAA- 227554
                             i      i  ?iv --       vv    i  i  v   v       -
C rnd-5_family-        410 TTCGGAGCTTTTNGTA--CTGTATTCAATACGTTCTCCCCCTTTAAAAAA 363

  scaffold35|si     227555 CTATGAAC-GAATACAGGTTTGACCACCATATCT-GTAAA--TAGTCTCT 227600
                            v   v i-        vv i v        v  -     --  i  i  
C rnd-5_family-        362 CAATGTATTGAATACAGTGTCGTCCACCATAACTTGTAAAAATAATCCCT 313

  scaffold35|si     227601 CACCTCAACCCACCATTCATTGTGGCCCAACTGTTCAGACAGTACATGCT 227650
                               ii          v    i  v  i   ----v      -    vv 
C rnd-5_family-        312 CACCCTAACCCACCATGCATTATGCCCTAAC----AAGACAG-ACATTGT 268

  scaffold35|si     227651 TCCCAAAAA 227659
                                    
C rnd-5_family-        267 TCCCAAAAA 259

Matrix = 20p43g.matrix
Kimura (with divCpGMod) = 20.61
Transitions / transversions = 0.81 (13/16)
Gap_init rate = 0.07 (11 / 153), avg. gap size = 1.09 (12 / 11)


686 17.39 1.82 2.44 scaffold35|size490618 227677 227841 (262782) C rnd-5_family-5802#Unknown (225) 193 30 m_b1555s001i29 117179

  scaffold35|si     227677 ACATGCAT-CT-GTGACCTTGAATCCATGAAGCATCTGTCGCAACTGCAA 227724
                             v     -  -           i     v                 ?  
C rnd-5_family-        193 ACTTGCATTCTAGTGACCTTGAACCCATGCAGCATCTGTCGCAACTGNAA 144

  scaffold35|si     227725 ACATTGCAGTTTTTAGTCCACACCGTGTAAATTTATGAGGGACAGCATCG 227774
                           -  iv - i        vi i vv     v       v     v i    
C rnd-5_family-        143 -CACGG-AATTTTTAGTATATAAAGTGTACATTTATGTGGGACCGTATCG 96

  scaffold35|si     227775 AATGTAGCTGTGAAAAAAATGTG-AATACTGTATTGAATACTGTATCAAA 227823
                               i    i -    v i  v -  v              i   v    
C rnd-5_family-         95 AATGCAGCTAT-AAAATAGTGGGCAAGACTGTATTGAATACCGTAACAAA 47

  scaffold35|si     227824 ATCACAGCAAATAGCGAC 227841
                            -vi vv      v    
C rnd-5_family-         46 A-AGCTCCAAATACCGAC 30

Matrix = 20p43g.matrix
Kimura (with divCpGMod) = 18.48
Transitions / transversions = 0.65 (11/17)
Gap_init rate = 0.04 (7 / 164), avg. gap size = 1.00 (7 / 7)


3909 2.51 0.00 0.00 scaffold35|size490618 228439 228877 (261746) C genome_12_45270-9]2#Unspecified (0) 439 1 m_b1555s001i30 117180

  scaffold35|si     228439 GGACTTTGAACCACGTGATGTCCGATATCTTTGACCACTCGTGTGGCATC 228488
                                                 v                      i    
C genome_12_452        439 GGACTTTGAACCACGTGATGTCAGATATCTTTGACCACTCGTGTGACATC 390

  scaffold35|si     228489 AATATCCAATCCCTGGCACCCAGCGAAGATTGCACAACCCTTAGGGACTA 228538
                                                   v                         
C genome_12_452        389 AATATCCAATCCCTGGCACCCAGCCAAGATTGCACAACCCTTAGGGACTA 340

  scaffold35|si     228539 TCTCAAGGGCTTAAGTCCAGCTCTACAGGTCCTCAGCTTCAACGGAAGGC 228588
                                                                   i         
C genome_12_452        339 TCTCAAGGGCTTAAGTCCAGCTCTACAGGTCCTCAGCTTCGACGGAAGGC 290

  scaffold35|si     228589 AGCTGCAATTGCACTGCCACTACAAGCCAAAAATGACGAAATGGTTCAAA 228638
                                              iv                             
C genome_12_452        289 AGCTGCAATTGCACTGCCATAACAAGCCAAAAATGACGAAATGGTTCAAA 240

  scaffold35|si     228639 GTCCATCCCGTAGAAATTGGTATGTTTTCTACGGAGTAAGGCATGTCAGA 228688
                                                                             
C genome_12_452        239 GTCCATCCCGTAGAAATTGGTATGTTTTCTACGGAGTAAGGCATGTCAGA 190

  scaffold35|si     228689 TATGGGATGCTGTAGAAGCAATATAAAAATTCTCGCACACAAGCAATTCT 228738
                                  v   v                                      
C genome_12_452        189 TATGGGAAGCTCTAGAAGCAATATAAAAATTCTCGCACACAAGCAATTCT 140

  scaffold35|si     228739 CACGCAACTATGTAGCGAAGTACGGTCAGACTATCTGACAATTTGTGTCG 228788
                                                                      i     v
C genome_12_452        139 CACGCAACTATGTAGCGAAGTACGGTCAGACTATCTGACAATTCGTGTCC 90

  scaffold35|si     228789 ACGAATTTTGAGGGTCGACGCGTACATTCGTACGTGGGAATAGTAAATCC 228838
                                                                             
C genome_12_452         89 ACGAATTTTGAGGGTCGACGCGTACATTCGTACGTGGGAATAGTAAATCC 40

  scaffold35|si     228839 CGTCGTTCGTGGTTCAAAGTCCATCACGTGGTCCAAAGT 228877
                                                           i      
C genome_12_452         39 CGTCGTTCGTGGTTCAAAGTCCATCACGTGGTTCAAAGT 1

Matrix = 20p43g.matrix
Kimura (with divCpGMod) = 2.13
Transitions / transversions = 0.83 (5/6)
Gap_init rate = 0.00 (0 / 438), avg. gap size = 0.0 (0 / 0)

671 10.75 0.00 0.00 scaffold35|size490618 228799 228891 (261732) C genome_12_77300-9]2#Unspecified (280) 93 1 m_b1555s001i31 117180

  scaffold35|si     228799 AGGGTCGACGCGTACATTCGTACGTGGGAATAGTAAATCCCGTCGTTCGT 228848
                             v           v v                        i        
C genome_12_773         93 AGTGTCGACGCGTAGAATCGTACGTGGGAATAGTAAATCCCATCGTTCGT 44

  scaffold35|si     228849 GGTTCAAAGTCCATCACGTGGTCCAAAGTGGATTCTAACCCGT 228891
                                        i     i  i      vi        i   
C genome_12_773         43 GGTTCAAAGTCCACCACGTAGTTCAAAGTCAATTCTAACTCGT 1

Matrix = 20p43g.matrix
Kimura (with divCpGMod) = 11.69
Transitions / transversions = 1.50 (6/4)
Gap_init rate = 0.00 (0 / 92), avg. gap size = 0.0 (0 / 0)


59 29.08 0.49 1.49 scaffold35|size490618 229208 229283 (261340) (CTCTCT)n#Simple_repeat 1 74 (127) m_b1555s252i1 117181

  scaffold35|si     229208 CTCACTGTCTCTGTCTCAAAGTCTCTCTCCCTCTCATTCTCACATCTCAA 229257
                              v  v     v    vvvv        i     vi    v -    vv
  (CTCTCT)n#Sim          1 CTCTCTCTCTCTCTCTCTCTCTCTCTCTCTCTCTCTCTCTCTC-TCTCTC 49

  scaffold35|si     229258 ATTCTCCAATTCTCACATCTCAAATT 229283
                           vi    ivvi    v -    vvvi 
  (CTCTCT)n#Sim         50 TCTCTCTCTCTCTCTC-TCTCTCTCT 74

Matrix = Unknown
Transitions / transversions = 0.33 (6/18)
Gap_init rate = 0.03 (2 / 75), avg. gap size = 1.00 (2 / 2)


31 9.33 0.00 0.00 scaffold35|size490618 229284 229330 (261293) (CTCTCA)n#Simple_repeat 1 47 (0) c_b1555s251i2 117182

  scaffold35|si     229284 CTCTCATTCTCACTCTCATTCTCACTCTCATTCTCACTCTCATTCTC 229330
                                 i           i           i           i    
  (CTCTCA)n#Sim          1 CTCTCACTCTCACTCTCACTCTCACTCTCACTCTCACTCTCACTCTC 47

Matrix = Unknown
Transitions / transversions = 1.00 (4/0)
Gap_init rate = 0.00 (0 / 46), avg. gap size = 0.0 (0 / 0)


59 29.08 0.49 1.49 scaffold35|size490618 229331 229436 (261187) (CTCTCT)n#Simple_repeat 75 180 (21) m_b1555s252i1 117183

  scaffold35|si     229331 TTCCTCATTCTCTCCCTCATTCTCTCCCTCATTCTCTCCCTCATTCTCTC 229380
                            ii   vi      i   vi      i   vi      i   vi      
  (CTCTCT)n#Sim         75 TCTCTCTCTCTCTCTCTCTCTCTCTCTCTCTCTCTCTCTCTCTCTCTCTC 124

  scaffold35|si     229381 CCTCATTCTCTCCCTCATTCTCTCTCTCTCTCTC-CTCATTCTCTCCCTC 229429
                           i   vi      i   vi                -   vi      i   
  (CTCTCT)n#Sim        125 TCTCTCTCTCTCTCTCTCTCTCTCTCTCTCTCTCTCTCTCTCTCTCTCTC 174

  scaffold35|si     229430 ATCTCTC 229436
                           -      
  (CTCTCT)n#Sim        175 -TCTCTC 180

Matrix = Unknown
Transitions / transversions = 2.14 (15/7)
Gap_init rate = 0.02 (2 / 105), avg. gap size = 1.00 (2 / 2)


572 9.10 0.49 0.00 scaffold35|size490618 229437 230247 (260376) (TCTGTCTG)n#Simple_repeat 1 815 (0) c_b1555s251i3 117184

  scaffold35|si     229437 TCTGTCTCTCTGTCTCTCTGTGTCTCTGTCTGTGTCTCTGTCTGTCTGTC 229486
                                  v       v     v v         v v              
  (TCTGTCTG)n#S          1 TCTGTCTGTCTGTCTGTCTGTCTGTCTGTCTGTCTGTCTGTCTGTCTGTC 50

  scaffold35|si     229487 TGTCTGTCTGTCTGTCTGTCTGTCTGTCTGTCTGTCTGTCTGTCTGTCTG 229536
                                                                             
  (TCTGTCTG)n#S         51 TGTCTGTCTGTCTGTCTGTCTGTCTGTCTGTCTGTCTGTCTGTCTGTCTG 100

  scaffold35|si     229537 TCTGTCTGTCTGTGTGTCTGTGTGTCTGTCTGTCTGTCTGTGTGTCTGTG 229586
                                        v       v                   v       v
  (TCTGTCTG)n#S        101 TCTGTCTGTCTGTCTGTCTGTCTGTCTGTCTGTCTGTCTGTCTGTCTGTC 150

  scaffold35|si     229587 TGTCTGTCTGTGTGTCTGTCTGTGTGTCTGTCTGTGTGTCTGTCTGTGTG 229636
                                      v           v           v           v  
  (TCTGTCTG)n#S        151 TGTCTGTCTGTCTGTCTGTCTGTCTGTCTGTCTGTCTGTCTGTCTGTCTG 200

  scaffold35|si     229637 TCTGTCTGTGTGTCTGTCTGTGTGTCTGTCTGTGTGTCTGTCTGTGTGTC 229686
                                    v           v           v           v    
  (TCTGTCTG)n#S        201 TCTGTCTGTCTGTCTGTCTGTCTGTCTGTCTGTCTGTCTGTCTGTCTGTC 250

  scaffold35|si     229687 TGTGTGTCTGTCTGTCTGTCTGTCTGTCTGTGTGTCTGTCTGTGTGTCTG 229736
                              v                           v           v      
  (TCTGTCTG)n#S        251 TGTCTGTCTGTCTGTCTGTCTGTCTGTCTGTCTGTCTGTCTGTCTGTCTG 300

  scaffold35|si     229737 TGTGTCTGTGTGTCTG--TGTGTGTCTGTGTGTCTGTCTGTCTGTCTGTG 229784
                            v       v      --   v       v                   v
  (TCTGTCTG)n#S        301 TCTGTCTGTCTGTCTGTCTGTCTGTCTGTCTGTCTGTCTGTCTGTCTGTC 350

  scaffold35|si     229785 TGTCTGTGTGTCTGTGTGTCTGTGTGTCTGTGTGTCTGTGTGTCTGTGTG 229834
                                  v       v       v       v       v       v  
  (TCTGTCTG)n#S        351 TGTCTGTCTGTCTGTCTGTCTGTCTGTCTGTCTGTCTGTCTGTCTGTCTG 400

  scaffold35|si     229835 TCTGTGTGTCTGTGTGTCTGTGTGTCTGTGTGTCTGTGTGTCTGTGTGTG 229884
                                v       v       v       v       v       v   v
  (TCTGTCTG)n#S        401 TCTGTCTGTCTGTCTGTCTGTCTGTCTGTCTGTCTGTCTGTCTGTCTGTC 450

  scaffold35|si     229885 TGTCTGTGTGTCTGTGTGTCTGTGTGTCTGTGTGTCTGTGTGTCTGTGTG 229934
                                  v       v       v       v       v       v  
  (TCTGTCTG)n#S        451 TGTCTGTCTGTCTGTCTGTCTGTCTGTCTGTCTGTCTGTCTGTCTGTCTG 500

  scaffold35|si     229935 TCTGTGTGTCTGTGTGTCTGTGTGTCTGTGTGTCTGTGTGTCTG--TGTG 229982
                                v       v       v       v       v      --   v
  (TCTGTCTG)n#S        501 TCTGTCTGTCTGTCTGTCTGTCTGTCTGTCTGTCTGTCTGTCTGTCTGTC 550

  scaffold35|si     229983 TGTCTGTCTGTGTGTCTGTCTGTGTGTCTGTCTGTGTGTCTGTCTGTCTG 230032
                                      v           v           v              
  (TCTGTCTG)n#S        551 TGTCTGTCTGTCTGTCTGTCTGTCTGTCTGTCTGTCTGTCTGTCTGTCTG 600

  scaffold35|si     230033 TCTGTCTGTCTGTCTGTCTGTCTGTCTGTCTGTCTGTCTGTCTGTCTGTC 230082
                                                                             
  (TCTGTCTG)n#S        601 TCTGTCTGTCTGTCTGTCTGTCTGTCTGTCTGTCTGTCTGTCTGTCTGTC 650

  scaffold35|si     230083 TGTCTGTCTGTCTGTCTGTCTGTCTGTCTGTCTGTCTGTCTGTCTGTCTG 230132
                                                                             
  (TCTGTCTG)n#S        651 TGTCTGTCTGTCTGTCTGTCTGTCTGTCTGTCTGTCTGTCTGTCTGTCTG 700

  scaffold35|si     230133 TCTGTCTGTCTGTCTGTCTGTCTGTCTGTCTGTCTGTCTGTCTCTCTCTC 230182
                                                                      v   v  
  (TCTGTCTG)n#S        701 TCTGTCTGTCTGTCTGTCTGTCTGTCTGTCTGTCTGTCTGTCTGTCTGTC 750

  scaffold35|si     230183 TCTCTCTCTCTCTCTCTCTCTCTCTGTGTGTTTGTCTGTCTCTCTCTGTG 230232
                            v   v   v   v   v   v     v   i         v   v v  
  (TCTGTCTG)n#S        751 TGTCTGTCTGTCTGTCTGTCTGTCTGTCTGTCTGTCTGTCTGTCTGTCTG 800

  scaffold35|si     230233 TGTGTTTGTCTGTCT 230247
                            v   i         
  (TCTGTCTG)n#S        801 TCTGTCTGTCTGTCT 815

Matrix = Unknown
Transitions / transversions = 0.03 (2/67)
Gap_init rate = 0.00 (2 / 810), avg. gap size = 2.00 (4 / 2)


59 29.08 0.49 1.49 scaffold35|size490618 230248 230266 (260357) (CTCTCT)n#Simple_repeat 181 199 (2) m_b1555s252i1 117185

  scaffold35|si     230248 CTCTCTCTCTCTCTGTCTC 230266
                                         v    
  (CTCTCT)n#Sim        181 CTCTCTCTCTCTCTCTCTC 199

Matrix = Unknown
Transitions / transversions = 0.00 (0/1)
Gap_init rate = 0.00 (0 / 18), avg. gap size = 0.0 (0 / 0)


252 6.98 23.26 0.00 scaffold35|size490618 230982 231024 (259599) genome_3_3699#DNA/centromeric 405 457 (185) m_b1555s001i32 117186

  scaffold35|si     230982 CACTAGTGCCATCC----------CTAATTGGCACTGATAGGCACTAGTG 231021
                                         ----------    v       i  v          
  genome_3_3699        405 CACTAGTGCCATCCTAATGTGGCACTAAGTGGCACTAATTGGCACTAGTG 454

  scaffold35|si     231022 GCA 231024
                              
  genome_3_3699        455 GCA 457

Matrix = 20p43g.matrix
Kimura (with divCpGMod) = 7.32
Transitions / transversions = 0.50 (1/2)
Gap_init rate = 0.02 (1 / 42), avg. gap size = 10.00 (10 / 1)


234 19.16 0.00 2.13 scaffold35|size490618 231024 231071 (259552) rnd-1_family-156#Unknown 600 646 (314) m_b1555s001i33 117187

  scaffold35|si     231024 ACTACCATATTTCTTGGATGACAAGGTCTGCAAATCATAAGATCAAGA 231071
                               i i             i         v i -v   ? i vi   
  rnd-1_family-        600 ACTATCGTATTTCTTGGATGGCAAGGTCTGAAGA-AATANGGTAGAGA 646

Matrix = 20p43g.matrix
Kimura (with divCpGMod) = 20.40
Transitions / transversions = 2.00 (6/3)
Gap_init rate = 0.02 (1 / 47), avg. gap size = 1.00 (1 / 1)


2538 8.31 3.88 0.00 scaffold35|size490618 231040 231400 (259223) genome_7_200430-9]5#Unspecified 2 376 (0) m_b1555s001i34 117188

  scaffold35|si     231040 GATGACAAGGTCTGCAAATCATAAGATCAAGACTCCGACCTTCATAAAA- 231088
                              v i    v vv  v  i     i              v i      -
  genome_7_2004          2 GATTATAAGGACACCACATTATAAGGTCAAGACTCCGACCGTTATAAAAA 51

  scaffold35|si     231089 ATGTCATTTTCACCCACTTAACTAATGCTTAAGAGCCACTAATCATTACA 231138
                                        v         v                          
  genome_7_2004         52 ATGTCATTTTCACACACTTAACTCATGCTTAAGAGCCACTAATCATTACA 101

  scaffold35|si     231139 AAGTGATAGCCTTATTCATCTACACCATGCCAATGTGTATTGCTCCGAGT 231188
                                                   i  i      i            v  
  genome_7_2004        102 AAGTGATAGCCTTATTCATCTACATCACGCCAATATGTATTGCTCCGCGT 151

  scaffold35|si     231189 AACTCCTTCCAGTTCACTAGTCATGTCAATTTACATCAAAGCTGACCACA 231238
                                     i      v   i      v           i         
  genome_7_2004        152 AACTCCTTCCGGTTCACGAGTTATGTCATTTTACATCAAAACTGACCACA 201

  scaffold35|si     231239 AATGAAATGCACCAACACTAACATGAAAAAACTGATTCCTCTACAGTACA 231288
                                       i      i                              
  genome_7_2004        202 AATGAAATGCACTAACACTGACATGAAAAAACTGATTCCTCTACAGTACA 251

  scaffold35|si     231289 ATTCCCGTTACGAATGCGTACTTTGGTAAATAGGAGTGGATACCAATAAT 231338
                                  v   i    v                                 
  genome_7_2004        252 ATTCCCGGTACAAATGAGTACTTTGGTAAATAGGAGTGGATACCAATAAT 301

  scaffold35|si     231339 TTTTTACATGTAACAGGCAC------------CAGAGATATAGGTATCTT 231376
                                               ------------      i   v       
  genome_7_2004        302 TTTTTACATGTAACAGGCACTAACTTTCAGTTCAGAGACATATGTATCTT 351

  scaffold35|si     231377 TTAACATTAT-TTGCCTTATCATCT 231400
                                   v -         v    
  genome_7_2004        352 TTAACATTTTGTTGCCTTATAATCT 376

Matrix = 20p43g.matrix
Kimura (with divCpGMod) = 8.25
Transitions / transversions = 0.88 (14/16)
Gap_init rate = 0.01 (3 / 360), avg. gap size = 4.67 (14 / 3)


805 15.76 1.97 12.50 scaffold35|size490618 231413 231615 (259008) genome_3_3699#DNA/centromeric 459 642 (0) m_b1555s001i35 117189

  scaffold35|si     231413 AGGATTTTTGTGGGGTTCGACCTG-GAAGCTAGATTGGCATCAAGATTTT 231461
                            i i      -i v       v  -                   i     
  genome_3_3699        459 AAGGTTTTTG-AGTGTTCGACATGCGAAGCTAGATTGGCATCAAAATTTT 507

  scaffold35|si     231462 TGAGTCGCCAAGTTAAGTCCCATTACTTGAGGTAGAGAGGTATGTCTTAG 231511
                              i       i              -------------- i      --
  genome_3_3699        508 TGAATCGCCAAATTAAGTCCCATTAC--------------TGTGTCTT-- 541

  scaffold35|si     231512 AACGCGCCCTTTGTGA---ATCAAAAAATATAAACGTATTATCTAGAGGT 231558
                           ----- iiv   -i  ---  i v  vi i                    
  genome_3_3699        542 -----GTTGTTT-CGAAATATTATAATGTGTAAACGTATTATCTAGAGGT 585

  scaffold35|si     231559 ACACACGTTGTTGAAGAAAAACACTACCTATCATTTTAAATGAAATCCAG 231608
                                v          v vi         v   v   v vii        
  genome_3_3699        586 ACACAAGTTGTTGAAGCATGACACTACCTTTCAATTTTATCAAAATCCAG 635

  scaffold35|si     231609 TATCTTG 231615
                                  
  genome_3_3699        636 TATCTTG 642

Matrix = 20p43g.matrix
Kimura (with divCpGMod) = 16.94
Transitions / transversions = 1.33 (16/12)
Gap_init rate = 0.12 (25 / 202), avg. gap size = 1.08 (27 / 25)


797 2.91 7.77 0.00 scaffold35|size490618 231616 231718 (258905) C genome_2_19287#DNA (541) 111 1 m_b1555s001i36 117190

  scaffold35|si     231616 CAGAGCTTGCGC--CAAAAAT-----CATACCCTCTATTGGGTCATGATC 231658
                                       --       ----- i                      
C genome_2_1928        111 CAGAGCTTGCGCGCCAAAAATAATTTCGTACCCTCTATTGGGTCATGATC 62

  scaffold35|si     231659 CCTAAAAAAGGTACGAA-GTATGAAAGTATGATGATAATTTTTCTGCCTG 231707
                                            -                v               
C genome_2_1928         61 CCTAAAAAAGGTACGAAAGTATGAAAGTATGATGCTAATTTTTCTGCCTG 12

  scaffold35|si     231708 TAGACAGCCTC 231718
                            i         
C genome_2_1928         11 TGGACAGCCTC 1

Matrix = 20p43g.matrix
Kimura (with divCpGMod) = 2.07
Transitions / transversions = 2.00 (2/1)
Gap_init rate = 0.03 (3 / 102), avg. gap size = 2.67 (8 / 3)


250 21.15 0.00 0.00 scaffold35|size490618 231743 231794 (258829) C genome_3_19411#DNA (340) 52 1 m_b1555s001i37 117191

  scaffold35|si     231743 GTCTCATGATGCCCCTAAGACACTGAGTGCTCCTATTATATTTAGCCCTC 231792
                             v       i  i   i  i  vv            i   v     v  
C genome_3_1941         52 GTATCATGATACCTCTAGGATACATAGTGCTCCTATTGTATATAGCCGTC 3

  scaffold35|si     231793 CT 231794
                           i 
C genome_3_1941          2 TT 1

Matrix = 20p43g.matrix
Kimura (with divCpGMod) = 25.13
Transitions / transversions = 1.20 (6/5)
Gap_init rate = 0.00 (0 / 51), avg. gap size = 0.0 (0 / 0)


2155 12.01 6.62 4.94 scaffold35|size490618 231824 232261 (258362) C genome_7_21796#DNA (0) 459 15 m_b1555s001i38 117192

  scaffold35|si     231824 CCGTATATTCCGTAGCATAATAACCACAGGGGTATAAGAACCATCCAGTG 231873
                                   v   v       v      v               -   v  
C genome_7_2179        459 CCGTATATACCGGAGCATAAGAACCACCGGGGTATAAGAACCA-CCACTG 411

  scaffold35|si     231874 -GAAATGACCGATTTTGGTGAACATTTGTTTTTTT-GGCCAATTGACACA 231921
                           -i                                 -        i     
C genome_7_2179        410 CAAAATGACCGATTTTGGTGAACATTTGTTTTTTTCGGCCAATTAACACA 361

  scaffold35|si     231922 CTCTGTTTGTTCTAAAGCTGACTTCTTTAGATTCTCCTCATCAACAACAA 231971
                                              iv v                i      v   
C genome_7_2179        360 CTCTGTTTGTTCTAAAGCTATCGTCTTTAGATTCTCCTCGTCAACACCAA 311

  scaffold35|si     231972 TTTCCCCAAAGAAGTAGCTCCCCGTGGGTCACAATATATTCACAGAGTTA 232021
                                   v viv    i        v  i-   -      i v      
C genome_7_2179        310 TTTCCCCATATGTGTAGTTCCCCGTGCGTT-CAA-ATATTCGCCGAGTTA 263

  scaffold35|si     232022 TGAAATTATGACCGAAAACCGAAAACTCACTATGGTACTCACCACCACGG 232071
                            vv       -------   i         -----   i ii     i  
C genome_7_2179        262 TTTAATTATG-------ACCAAAAACTCAC-----TACCCGTCACCATGG 225

  scaffold35|si     232072 TGAGGTGCAGCAGGGGGGATGCTGGT--TTGTTCG---------GTGTGA 232110
                                   v   --v          i--       ---------      
C genome_7_2179        224 TGAGGTGCTGCA--CGGGATGCTGGCGATTGTTCGTTGTGATGTGTGTGA 177

  scaffold35|si     232111 TGTGCTTTGTATGGTACCCTTCAGGTAGGGTAATAGAAGTAAAAAAAATG 232160
                                 v    i          i              i  -        i
C genome_7_2179        176 TGTGCTGTGTACGGTACCCTTCGGGTAGGGTAATAGAGGT-AAAAAAATA 128

  scaffold35|si     232161 AAGACAAGAGATATATTTTTTTCCATCGCGTCA----TACTACCGTAAAC 232206
                                        i                 v ---- i   v v v --
C genome_7_2179        127 AAGACAAGAGATACATTTTTTTCCATCGCGTGAGGACTGCTAGCTTCA-- 80

  scaffold35|si     232207 TGCGGGTTATAAGTACCCACAA--------ATGTTAAAA-GA---TACAT 232244
                            v    v      - v      --------  v i    -  ---i    
C genome_7_2179         79 TTCGGGGTATAAG-AACCACAAAAGGTATCATTTCAAAATGACCGCACAT 31

  scaffold35|si     232245 TTTGGTGGTGCTTATAC 232261
                              -     v     i 
C genome_7_2179         30 TTT-GTGGTTCTTATGC 15

Matrix = 20p43g.matrix
Kimura (with divCpGMod) = 11.57
Transitions / transversions = 0.85 (23/27)
Gap_init rate = 0.07 (30 / 437), avg. gap size = 1.70 (51 / 30)

1290 14.83 0.48 0.48 scaffold35|size490618 232199 232408 (258215) C genome_3_18267#DNA (0) 439 230 m_b1555s001i39 117192

  scaffold35|si     232199 CCGTAAACTGCGGGTTATAAGTACCCACAAATGTTAAAAGATACATTTTG 232248
                                                 vv                          
C genome_3_1826        439 CCGTAAACTGCGGGTTATAAGTTACCACAAATGTTAAAAGATACATTTTG 390

  scaffold35|si     232249 GTGGTGCTTATACCACAACAAAAGCTAGTGATTTTATCACGGTGTTAAAA 232298
                           i    i       i                              vv    
C genome_3_1826        389 ATGGTACTTATACTACAACAAAAGCTAGTGATTTTATCACGGTGAAAAAA 340

  scaffold35|si     232299 TATCGGTATCTGCTCAAGTTACTCTATTTGCCCTCCCGTACGATACGAGC 232348
                              i      i  v                            i    ivi
C genome_3_1826        339 TATTGGTATCCGCGCAAGTTACTCTATTTGCCCTCCCGTACGGTACGGTT 290

  scaffold35|si     232349 TTAGTTTCCTGCCAATTGTCGGTTCAGCTTGGGGGCAAA-AACAAATGAA 232397
                            i       i       v   vvi ii  ivv v     - i  v - v 
C genome_3_1826        289 TCAGTTTCCCGCCAATTCTCGCACCGACTCTTGTGCAAATAGCACA-GTA 241

  scaffold35|si     232398 CGGTTCATTTT 232408
                           i    i     
C genome_3_1826        240 TGGTTTATTTT 230

Matrix = 20p43g.matrix
Kimura (with divCpGMod) = 14.99
Transitions / transversions = 1.21 (17/14)
Gap_init rate = 0.01 (2 / 209), avg. gap size = 1.00 (2 / 2)


312 22.73 0.00 0.00 scaffold35|size490618 232377 232442 (258181) rnd-1_family-1373#Unknown 7 72 (51) m_b1555s001i40 117193

  scaffold35|si     232377 TTGGGGGCAAAAACAAATGAACGGTTCATTTTCTCACTCACGGCCCACCT 232426
                            i      iv   vvvv    i        ii i      vv      v?
  rnd-1_family-          7 TCGGGGGCGTAAAGCTCTGAATGGTTCATTCCCCCACTCAACGCCCACGN 56

  scaffold35|si     232427 TTACATCGTGCCAAAT 232442
                                   i       
  rnd-1_family-         57 TTACATCGCGCCAAAT 72

Matrix = 20p43g.matrix
Kimura (with divCpGMod) = 21.81
Transitions / transversions = 0.88 (7/8)
Gap_init rate = 0.00 (0 / 65), avg. gap size = 0.0 (0 / 0)


277 23.45 0.00 1.56 scaffold35|size490618 232409 232473 (258150) rnd-5_family-2468#Unknown 1 64 (370) m_b1555s001i41 117194

  scaffold35|si     232409 CTCACTCACGGCCCACCTTTACATCGTGCCAAATCATGAGGCAACTCTTC 232458
                            i       v                i      i  vi  v  v   i i
  rnd-5_family-          1 CCCACTCACTGCCCACCTTTACATCGCGCCAAACCAAAAGCCACCTCCTT 50

  scaffold35|si     232459 ATCATTTTTTCGACT 232473
                           -   i ii i  v  
  rnd-5_family-         51 -TCACTCCTCCGTCT 64

Matrix = 20p43g.matrix
Kimura (with divCpGMod) = 26.76
Transitions / transversions = 2.00 (10/5)
Gap_init rate = 0.02 (1 / 64), avg. gap size = 1.00 (1 / 1)


1013 26.21 0.60 0.60 scaffold35|size490618 232611 232944 (257679) rnd-1_family-432#Unknown 70 403 (0) m_b1555s001i42 117195

  scaffold35|si     232611 GCCGAACTGCCACTCCGGAAGTCCTTCTCTCTTAAGGAGAAGAGGGAGTT 232660
                             v    i i v v   v  i  ? ? i  v ?           ?     
  rnd-1_family-         70 GCGGAACCGTCCCGCCGCAAATCNTNCCCTGTNAAGGAGAAGAGNGAGTT 119

  scaffold35|si     232661 TGT--ATGCGATGTTGACGCCATTGTGGCGACCGGTCTCTCTCGCCGCAA 232708
                           i  --    v -- i        i  ?  ?  i  vv i     i   v 
  rnd-1_family-        120 CGTCCATGCCA--TCGACGCCATCGTNGCNACTGGAGTTTCTCGTCGCCA 167

  scaffold35|si     232709 GGCTTGCTTGCAACTTGGAGTGCCACATGGGTACTATGCATGCTTCAAAA 232758
                           i  v  i iv ivv v  vv    ?  i??       ? vi       i 
  rnd-1_family-        168 AGCATGTTCTCGTGTGGGTTTGCCNCACNNGTACTATNCCCGCTTCAAGA 217

  scaffold35|si     232759 AGGCGATTGAATTGGCGCAATCTCTCCAGAATTCGGACGCCTTCGTGCCA 232808
                                  i v vv  i v vvvi   v    vvvv    i?     ?  ?
  rnd-1_family-        218 AGGCGATCGCAAAGGTGGACGACCTCGAGAAAAGCGACGTNTTCGTNCCN 267

  scaffold35|si     232809 TACAACATCAATGGTGCTGCATGCAAGATTCATCCAGGCCCTCCACGTGT 232858
                                v     i  ?? i  ii ?           v   v i   v  ? 
  rnd-1_family-        268 TACAAGATCAACGGNNCCGCGCGNAAGATTCATCCCGGCGCCCCAAGTNT 317

  scaffold35|si     232859 ACTGGATCAAATCAAAGATGAATTGATTCGTTTTGTCTTCGAGTCAAGGG 232908
                           ?  v ?i?vvi  vi   i  v   ?i  i?     iv vv vv     v
  rnd-1_family-        318 NCTCGNCNCCGTCCGAGACGACTTGNCTCANTTTGTTGTGCACGCAAGGC 367

  scaffold35|si     232909 AGCGTGGCATCCAGGTAAGTACAAGGATGATCCATC 232944
                            vvi   ?  ?     v  i  vv v     i i  
  rnd-1_family-        368 ACAATGGNATNCAGGTCAGCACCCGTATGATTCGTC 403

Matrix = 20p43g.matrix
Kimura (with divCpGMod) = 28.73
Transitions / transversions = 0.74 (37/50)
Gap_init rate = 0.01 (3 / 333), avg. gap size = 1.33 (4 / 3)


755 30.21 1.86 4.23 scaffold35|size490618 232611 233094 (257529) rnd-3_family-211#DNA/TcMar-Tc2 321 793 (22) m_b1555s001i43 117196

  scaffold35|si     232611 GCCGAACTGCCACTCCGG-AAGTCCTTCTCTCTTAAGGAGAAGAGGGAGT 232659
                             v  i i i i vi   -  i  v vi   v i        iv    v 
  rnd-3_family-        321 GCGGAGCCGTCGCGTCGGCAAATCGTATTCTATCAAGGAGAAACGGGACT 370

  scaffold35|si     232660 TTGT--ATGCG-ATGTTGACGCCATTGTGGCGACCGGTCTCTCTCGCCGC 232706
                            i  -- v   -   --   v --    v  v  v  vv ?  i  i  i
  rnd-3_family-        371 TCGTCCAAGCGGATG--GACTC--TTGTCGCCACGGGAGTNTCCCGTCGT 416

  scaffold35|si     232707 AAGGCTTGC-TTGCAACTTGGAGTGCCACATGGGTACTATGCATGCTTCA 232755
                           v i  ?   -ii ?  - i  vv v    vvvv      i  vi i  ? 
  rnd-3_family-        417 CAAGCNTGCGCCGNAA-TCGGCTTTCCACCACTGTACTACGCCCGTTTNA 465

  scaffold35|si     232756 AAAAGGCGATTGAATTGGCGCAATCTCTCCAGAATTCGGACGCCTTCGTG 232805
                            i     v  i  ivv  i v vvvi   v  v vivi  v ?      v
  rnd-3_family-        466 AGAAGGCCATCGAGAAGGTGGACGACCTCGAGCAACGAGAAGNCTTCGTT 515

  scaffold35|si     232806 CCATACAACATCAATGGTGCTGCATGCAAGATTCATCCAGGCCCTCCACG 232855
                               ?   v     i  ?  v  ?i v     i     v  v v-- i  
  rnd-3_family-        516 CCATNCAAGATCAACGGNGCGGCNCGAAAGATCCATCCCGGGCG--CGCG 563

  scaffold35|si     232856 TGTA-CTGG--ATCAAATCAAAGATGAATTGATTCGTTTTGTCTTCGAGT 232902
                           v i -  v --i  ivii--    i  v   vi      ii  i    i 
  rnd-3_family-        564 AGCATCTTGCCGTCGCGC--AAGACGACTTGTCTCGTTTCATCCTCGAAT 611

  scaffold35|si     232903 CAAGGGAGCGTGGCATCCAGGTAAGTACAAGGATGATCCATCAAGAGGCA 232952
                            -- ?v   iv  ?     i  v  i vvv ?   i ? i? i      v
  rnd-3_family-        612 C--GNCAGCAGGGNATCCAAGTCAGCAACCGNATGGTNCGNCGAGAGGCC 659

  scaffold35|si     232953 TCCCGACTCATGCCTACTTTCCGGAGCAAGACGATCGTAGCGAAGGATGC 233002
                           v i  vi vv v  ii v   v  ii   i? vv   v?      i -iv
  rnd-3_family-        660 GCTCGCTTGCTTCCCGCATTCAGGGACAAANCCCTCGANGCGAAGAA-AA 708

  scaffold35|si     233003 TGCGGTCTTACGCTTCACAAAGAGGCTCGGGTTGTC-CATTCGTGCGGCT 233051
                           v  v  ?i??     i  i    v v    ?i ?v -  -      vi i
  rnd-3_family-        709 GGCTGTNCNNCGCTTTACGAAGACGGTCGGNCTNACGCA-TCGTGCCACC 757

  scaffold35|si     233052 ACGCATACTGCTCAGAAACACTTCCTCGAAACGGAGGTAGAGT 233094
                               i-------  i  i?      v?          vi    
  rnd-3_family-        758 ACGCG-------CAAAAGNACTTCCANGAAACGGAGGAGGAGT 793

Matrix = 20p43g.matrix
Kimura (with divCpGMod) = 34.12
Transitions / transversions = 0.92 (67/73)
Gap_init rate = 0.06 (27 / 483), avg. gap size = 1.07 (29 / 27)

1327 27.85 0.96 2.52 scaffold35|size490618 232807 233329 (257294) rnd-1_family-207#DNA/TcMar-Tc2 1 515 (6) m_b1555s001i44 117196

  scaffold35|si     232807 CATACAACATCAATGGTGCTGCATGCAAGATTCATCCAGGCCCTCCACGT 232856
                                    iv  v  ii ?  ?i       i  i       viv? v  
  rnd-1_family-          1 CATACAACACGAAAGGCACNGCNCGCAAGATCCACCCAGGCCGCGNAAGT 50

  scaffold35|si     232857 GTACTGGATCAAATCAAAGATGAATTGATTCG---TTTTGTCTTCGAGTC 232903
                             v  v vv   i    i  i  --- v    ---   iiiv   i i?i
  rnd-1_family-         51 GTTCTCGCGCAAGTCAAGGACGA---GCTTCGAGCTTTCACGTTCAAANT 97

  scaffold35|si     232904 AAGGGAGCGTGGCATCCAGGTAAGTACAAGGATGATCCATCAAGAGGCAT 232953
                           vv v    iv   i i  i? v vi vvv     i vvvv i      ?v
  rnd-1_family-         98 CCGCGAGCAGGGCGTTCAANTCACCAACCGGATGGTGGTGCGAGAGGCNG 147

  scaffold35|si     232954 CCCGACTCATGCCTACTTTCCGGAGCAAGACGATCGTAGCGAAGGATGCT 233003
                            ?  v? iv ?  ii ?   vi ii?       v vv    v    - i 
  rnd-1_family-        148 CNCGCNTTCTNCCCGCNTTCAAGGANAAGACGAGCCGAGCGCAGGA-GTT 196

  scaffold35|si     233004 G-CGGTCTTACGCTTCACAAAGAGGC-TCGGGTTGTCCATTCGTGCGGCT 233051
                            -    ?ivv        iv-  vv -    ?i ------- ii  i  -
  rnd-1_family-        197 GGCGGTNCATCGCTTCACGC-GATCCATCGGNCT-------CACGCAGC- 237

  scaffold35|si     233052 ACGCATACTGCTCAGAAACACTTCCTCGAAACGGAGGTAGAGTCTCGGGA 233101
                                i  ?  ?  i  i      v?v          ??  vv ?vi   
  rnd-1_family-        238 ACGCACACNGCNCAAAAGCACTTCANGGAAACGGAGGNNGATGCNAAGGA 287

  scaffold35|si     233102 CTTCATTGCATTCATCAAGGCGAAGATTGCGGGAAAAGATCCATGCGACG 233151
                                 i  ?v v  v   ?     v v v   iviii i iivi     
  rnd-1_family-        288 CTTCATCGCNATGATGAAGNCGAAGTTGGAGGGGCGGAACCTGGACGACG 337

  scaffold35|si     233152 TCATCAACATGGACCAAACGCCCATCCCATTTTTGTTTCATTCGAACAAG 233201
                             v v        i  i  ?  ?     i  i i  ?i  i  v    ? 
  rnd-1_family-        338 TCCTGAACATGGATCAGACNCCNATCCCGTTCTCGTNCCACTCCAACANG 387

  scaffold35|si     233202 ACCCTCGAGACCAAAGGCGCACGGACCGTTCATGTCCGCGCATCAACCAC 233251
                             v     ii v  i  v  ivi   ?  i  i i?  ?  ?     ?  
  rnd-1_family-        388 ACGCTCGAAGCGAAGGGAGCGAAGACNGTCCACGCNCGNGCNTCAACNAC 437

  scaffold35|si     233252 AGACACCAAGCGAGTTACACTTGCAGTTTGCTTGGAGGCAAGTGGTTGCA 233301
                           v     v     v  i  ?     v ivvv v ?iv         vviv 
  rnd-1_family-        438 CGACACGAAGCGCGTCACNCTTGCCGCGACCGTNACGGCAAGTGGGAAGA 487

  scaffold35|si     233302 TGCTGCCTCCCTTGCTAATCTTTAAGGG 233329
                             i  v v     v  ?     i     
  rnd-1_family-        488 TGTTGACGCCCTTCCTNATCTTCAAGGG 515

Matrix = 20p43g.matrix
Kimura (with divCpGMod) = 32.88
Transitions / transversions = 0.97 (70/72)
Gap_init rate = 0.03 (16 / 522), avg. gap size = 1.12 (18 / 16)


578 27.62 2.05 2.05 scaffold35|size490618 233525 233816 (256807) C rnd-5_family-766#DNA/TcMar-Tc2 (1375) 472 181 m_b1555s001i45 117197

  scaffold35|si     233525 GATGGGCAATATTGTAAATAGAATTCAGTCTCTCGGGATTGAGGTTGTCC 233574
                                 ivvii ?  i  iv ?  i   ??vv v  ?  i  i  ?? ? 
C rnd-5_family-        472 GATGGGTTCCGTNGTGAACCGNATCCAGNNGATGGGNATCGAAGTNNTNC 423

  scaffold35|si     233575 ACATCCCTCCGGGATGTACGTACCTCTGTCAGCCCGTCTATGTGGGTGTC 233624
                              i    v??  i  i  ?  ?  v  i         v    ?  ?i  
C rnd-5_family-        422 ACACCCCTGNNGGGTGCACNTANCTGTGCCAGCCCGTCGATGTNGGNATC 373

  scaffold35|si     233625 AACAAAGTCATC-AAGTCACGAATGCGCAACAAGTGGGAAG-ATTGGATG 233672
                                ivi?v ?-   v??  -     iivv        ? -  v   i 
C rnd-5_family-        372 AACAAGCCNCTNAAAGGNNCG-ATGCGTGCAAAGTGGGANGCATAGGACG 324

  scaffold35|si     233673 GTTGGAGGGAATGGCTTTGAGAATGGGGTGGCAAAGGAGCCGTCCAGAAG 233722
                            iv iv  vi ?  ?v ? v i i  i  v  i i      i? iv v i
C rnd-5_family-        323 GCGGATGGTGANGGNATNGTGGACGGAGTCGCGAGGGAGCCANCTCGCAA 274

  scaffold35|si     233723 ATTGGTGGCGGAATGGG-TGTTGGAGGTCTACAACGAGATCCCACA---A 233768
                            ivii i         ?-     iv --   i  -? v  i   v ---v
C rnd-5_family-        273 ACAAATAGCGGAATGGNTTGTTGATG--CTATAA-NACATTCCAGATGCT 227

  scaffold35|si     233769 CAAACGACGAGGAACGCATGGATGAAGTCTGGCTACGAGTGGTTTTGA 233816
                             iii i i v   iv --       iivv  v    v        i 
C rnd-5_family-        226 CAGGTGGCAATGAATCC--GGATGAAACAAGGGTACGCGTGGTTTTAA 181

Matrix = 20p43g.matrix
Kimura (with divCpGMod) = 35.91
Transitions / transversions = 1.32 (45/34)
Gap_init rate = 0.03 (10 / 291), avg. gap size = 1.20 (12 / 10)


1547 21.72 0.92 5.78 scaffold35|size490618 233823 234257 (256366) rnd-5_family-2469#Unknown 62 476 (0) m_b1555s001i46 117198

  scaffold35|si     233823 TAACAATTGATTTATATTTAAGCTTTTATTTTAATCA--CAAATAAATCA 233870
                            i i   i    ivv     -v v i  v    -   -- v   v     
  rnd-5_family-         62 TGATAATCGATTCTAATTTA-TCGTCTAATTTA-TCATTCTAATCAATCA 109

  scaffold35|si     233871 ATTGCCGTACAACAAAACATCAGCATAGGCATAACCCCGGTTGTGATGGA 233920
                             ? i i   ?          v        i     v             
  rnd-5_family-        110 ATNGTCATACNACAAAACATCTGCATAGGCGTAACCGCGGTTGTGATGGA 159

  scaffold35|si     233921 AGAGACGGTGCATTGTGCGGTTGTTGTGGTCTG-CAGTGAATACCTCGAC 233969
                                  ?i    ? v   i  v i      i -   ivi  --------
  rnd-5_family-        160 AGAGACGNCGCATNGAGCGATTCTCGTGGTCCGGCAGCCGAT-------- 201

  scaffold35|si     233970 AAGCAGAACAATCGCGCCGTCCAAATGGAGATAATTCTCCCCCACCGCAT 234019
                           --     -                ?i -    vi  ?     vi  i ?v
  rnd-5_family-        202 --GCAGA-CAATCGCGCCGTCCAANCG-AGATCGTTNTCCCCAGCCACNA 247

  scaffold35|si     234020 ATTCCCGGGCCACGAAGCCAACACGACAGCCGTCAGAGCCGTCAGAGCCG 234069
                           ?i    iv  v  i  i v ? i             vi  i  ------ 
  rnd-5_family-        248 NCTCCCATGCAACAAAACAANCGCGACAGCCGTCAGTACCATC------G 291

  scaffold35|si     234070 TCAGGGTTTATCGTGTAGCATGCGAGTTCATGCTCCACGAATGAGCGAAG 234119
                             ---   i  v     i     i  i  i   vv i viviivv  v i
  rnd-5_family-        292 TC---GTTCATGGTGTAACATGCAAGCTCGTGCGGCGCCGTCATCCGCAA 338

  scaffold35|si     234120 ACGGAGCCGAAGCCCAACACCACCGTCATCCCGATTCACCACCAAAGAGT 234169
                            i ?     v vv  ?  v        i          v      ?    
  rnd-5_family-        339 ATGNAGCCGCATGCCNACTCCACCGTCGTCCCGATTCAACACCAANGAGT 388

  scaffold35|si     234170 TCCCGCACCCAAAGGGGTGCAACTCACAGCTGCGGCCATTATTATCAGCC 234219
                            v  i        v  i        i     ii v       ii-   v 
  rnd-5_family-        389 TGCCACACCCAAACGGATGCAACTCGCAGCTATGTCCATTATCG-CAGGC 437

  scaffold35|si     234220 GAGAAACCAACCAGAACGATCCATTCCAT-GGTGGTTTC 234257
                           i    i     v        i iv i   - i  v    
  rnd-5_family-        438 AAGAAGCCAACGAGAACGATTCGATTCATCGATGTTTTC 476

Matrix = 20p43g.matrix
Kimura (with divCpGMod) = 21.56
Transitions / transversions = 1.28 (50/39)
Gap_init rate = 0.06 (27 / 434), avg. gap size = 1.04 (28 / 27)


1194 29.69 2.82 5.45 scaffold35|size490618 233887 234488 (256135) C genome_3_7906#DNA (986) 620 34 m_b1555s001i47 117192

  scaffold35|si     233887 ACATCAGCATAGGCATAACCCCGGTTGTGATGGAAGAGACGGTGCATTGT 233936
                              v       i  i     v  i     i   v v ii  vi v  v v
C genome_3_7906        620 ACAACAGCATAAGCGTAACCACGATTGTGGTGGCACAAGCGCCGAATAGA 571

  scaffold35|si     233937 GCGGTTGTTG--TGGTCTGCAGTGAATACCTC--------GA----CAAG 233972
                           vi    --  --  i  i-ii i   v  v  --------  ----  --
C genome_3_7906        570 TTGGTT--TGAATGATCC-TGGCGAAGACGTCTGTTCTGTGATCTTCA-- 526

  scaffold35|si     233973 CAGAACAATCGCGCCGTCCAAATGGAGATAATTCTCCCCCACCGCATATT 234022
                             i    ---  i  i     ii  v  iv   v  i  vi vi    i 
C genome_3_7906        525 CAAAACA---GCACCATCCAAGCGGCGACCATTATCTCCGGCGACATACT 479

  scaffold35|si     234023 CCCGGGCCACGAAGCCAACACGACAGCCGTCAGAGCCGTCAGAGCCGTCA 234072
                              vv  vii   i v   v     v  i  vi i     ---  i  --
C genome_3_7906        478 CCCTCGCGGTGAAACAAACTCGACATCCATCCAAACCGTC---GCTGT-- 434

  scaffold35|si     234073 GGGTTTATCGTGTAGCATGCGAGTTCATGCTCCACGAATGA-GCGAAGAC 234121
                           ---- v  i     i  i     i  i  i v   -   v -   v i  
C genome_3_7906        433 ----TGATTGTGTAACACGCGAGCTCGTGTTGCAC-AATCATGCGCAAAC 389

  scaffold35|si     234122 GGAGCCGAAGCCCAACACCACCGTCATCCCGATTCACCACCAAAGAGTTC 234171
                               vi   vv     v  v vi     i     v vv ii  i vi   
C genome_3_7906        388 GGAGATGAATACCAACCCCCCAATCATCTCGATTGAGAATTAAGGTATTC 339

  scaffold35|si     234172 CCGCACCCAAAGGGGTGCAACTCACAGCTGCGGCCATTATTATCAGCCGA 234221
                                i     v        v vi   ivi  i     i i   v v i 
C genome_3_7906        338 CCGCATCCAAATGGGTGCAAATAGCAGTGACGACCATTGTCATCTGGCAA 289

  scaffold35|si     234222 GAAACCAACCAGAACGATCCATTCCATGGTGGTTTCTGAGTTTATTGCTG 234271
                           i  i  v  v     i i   i v   v  -    i  iv v v   -  
C genome_3_7906        288 AAAGCCCACAAGAACAACCCACTGCATTGT-GTTTTTGGTTGTTTTG-TG 241

  scaffold35|si     234272 GGACAAAGATGTGTTGTGATTTGTTGTGTTCCGATGTGTTGTGAGTTTTG 234321
                           v  ivv v i       i ------ v  --- i               i
C genome_3_7906        240 TGATTTACACGTGTTGTAA------GGGT---GGTGTGTTGTGAGTTTTA 200

  scaffold35|si     234322 CTGCAATTCGGCATAACTCAGTGACCTCACAGAGTTATGGGGTCCTACAC 234371
                            v    vvvvi i       iii   vvv i      ii     i  ii 
C genome_3_7906        199 CGGCAAAAGTACGTAACTCAACAACCAGCCGGAGTTACAGGGTCTTATGC 150

  scaffold35|si     234372 ATATCGGCATGTTGCAGACGAAAAGGAGAATCCATCTATGAAGGTATT-- 234419
                               i   i       vvi  v            v  i  vi  -   --
C genome_3_7906        149 ATATTGGCGTGTTGCATTTGACAAGGAGAATCCAACTGTGTGGG-ATTCA 101

  scaffold35|si     234420 AGGTCTAAATTGGTTGTTTAAACAGCATAAAAAACGAAATGTTTATGAGA 234469
                            vi          vii-     iiv  v    v -       vi v viv
C genome_3_7906        100 ACATCTAAATTGGGCA-TTAAATGCCAGAAAACA-GAAATGTACAGGCAC 53

  scaffold35|si     234470 TCGGGCAGTTGGAACCTAT 234488
                              vvv     v   i   
C genome_3_7906         52 TCGCCAAGTTGTAACTTAT 34

Matrix = 20p43g.matrix
Kimura (with divCpGMod) = 35.54
Transitions / transversions = 1.09 (88/81)
Gap_init rate = 0.06 (37 / 601), avg. gap size = 1.32 (49 / 37)

1146 19.58 0.42 2.60 scaffold35|size490618 234291 234526 (256097) C genome_3_18267#DNA (208) 231 1 m_b1555s001i48 117192

  scaffold35|si     234291 TTTGTTGTGTTCCGATGTGTTGTGAGTTTTGCTGCAATTCGGCATAACTC 234340
                                    i          i              vi             
C genome_3_1826        231 TTTGTTGTGCTCCGATGTGTCGTGAGTTTTGCTGCTGTTCGGCATAACTC 182

  scaffold35|si     234341 AGTGACCTCACAGAGTTATGGGGTCCTACACATATCGGCATGTTGCAGAC 234390
                             ii  iv   i       v   v v  i   v             v vi
C genome_3_1826        181 AGCAACTGCACGGAGTTATTGGGGCGTATACAGATCGGCATGTTGCTGTT 132

  scaffold35|si     234391 GAAAAGGAGAATCCATCTATGAAGGTATTAGGTCTAAATTGGTTGTTTAA 234440
                            ii        v    ii v  vi  v  v v     i   vvv i    
C genome_3_1826        131 GGGAAGGAGAAACCATTCAAGACAGTTTTCGCTCTAAGTTGTGGGCTTAA 82

  scaffold35|si     234441 ACAGCATAAAAAACGAAA-TGTTTATGAGATCGGGCAGTTGGAACCTATG 234489
                               v -i          -        v     v  ii       i   i
C genome_3_1826         81 ACAGGA-GAAAAACGAAAATGTTTATGCGATCGCGCGATTGGAACTTATA 33

  scaffold35|si     234490 CTCCGGTGGTATTGTACTTATACCCCGCAGTTTATGG 234526
                                   -----       viv           i  
C genome_3_1826         32 CTCCGGTG-----GTACTTAAGACCCGCAGTTTACGG 1

Matrix = 20p43g.matrix
Kimura (with divCpGMod) = 20.66
Transitions / transversions = 1.05 (23/22)
Gap_init rate = 0.03 (7 / 235), avg. gap size = 1.00 (7 / 7)


424 13.72 0.00 4.11 scaffold35|size490618 234524 234599 (256024) C genome_7_21796#DNA (369) 90 18 m_b1555s001i49 117199

  scaffold35|si     234524 TGGTAGCTTCATTTGCGAGCATATAAGAACCATTGAAGGTATCATATCCA 234573
                             v          i - i --           ivi          v  v 
C genome_7_2179         90 TGCTAGCTTCATTCG-GGG--TATAAGAACCACAAAAGGTATCATTTCAA 44

  scaffold35|si     234574 AATGACCGCACATTTTGTGGTCCTCA 234599
                                                i  i 
C genome_7_2179         43 AATGACCGCACATTTTGTGGTTCTTA 18

Matrix = 20p43g.matrix
Kimura (with divCpGMod) = 13.72
Transitions / transversions = 1.50 (6/4)
Gap_init rate = 0.04 (3 / 75), avg. gap size = 1.00 (3 / 3)


2953 10.19 7.63 0.20 scaffold35|size490618 239878 240349 (250274) C rnd-1_family-542#Unknown (0) 507 1 m_b1555s001i50 117200

  scaffold35|si     239878 GGGGGAAATGAGATTTTTACAAAAAATAAAATTTCTTCCAAATGTTCTTT 239927
                                                                         v   
C rnd-1_family-        507 GGGGGAAATGAGATTTTTACAAAAAATAAAATTTCTTCCAAATGTTATTT 458

  scaffold35|si     239928 TGATGATGGGAACCTTTAGGTACGTACTTTCTCATGTCAATTATAAA--- 239974
                                v i              i                 v      ---
C rnd-1_family-        457 TGATGTTAGGAACCTTTAGGTATGTACTTTCTCATGTCAAATATAAAATT 408

  scaffold35|si     239975 ------------------------------TTTTGAGATACCATGAATTT 239994
                           ------------------------------            i   v   
C rnd-1_family-        407 TCATCNAAAATCCACCAGGAAGGTCCTCATTTTTGAGATACCGTGATTTT 358

  scaffold35|si     239995 CACAAAATTTTACTAGCGACTGGACTAGTGACTGACTAGAAACACAGTGT 240044
                             iiv v         i                                i
C rnd-1_family-        357 CATGTATTTTTACTAGTGACTGGACTAGTGACTGACTAGAAACACAGTGC 308

  scaffold35|si     240045 CGGGGTTATGGTATGAAAGATTTTTCTTTGTCTAACACAATCTATGGCAA 240094
                           i         v              ?  v          v     i    
C rnd-1_family-        307 TGGGGTTATGTTATGAAAGATTTTTNTTGGTCTAACACATTCTATAGCAA 258

  scaffold35|si     240095 TTTTGAATGTTTAGATTTCCTATCATCATTAATGTTATGGATCTGTTACT 240144
                                     v       v  iv                       vv  
C rnd-1_family-        257 TTTTGAATGTGTAGATTTACTGACATCATTAATGTTATGGATCTGTGCCT 208

  scaffold35|si     240145 CGTTCCACA-GGTTATTTGGGTGTTTTTGTAGTTTTTAAGTGATTTTTTT 240193
                           i   i vii-         i i   v    i                  -
C rnd-1_family-        207 TGTTTCCTGTGGTTATTTGAGCGTTGTTGTGGTTTTTAAGTGATTTTTT- 159

  scaffold35|si     240194 GCGGTTTTCAGCATAAATCAACCCGTATAACATGTATATGGCCATCTACA 240243
                             v               i v   v                i   ?  i 
C rnd-1_family-        158 GCTGTTTTCAGCATAAATTACCCCCTATAACATGTATATGGTCATNTATA 109

  scaffold35|si     240244 TCCTTCTAGACAACAAAATCACATGAAAGCTAGATTGTTTTTGATGTAGG 240293
                           i                 v      i     i   i   i          
C rnd-1_family-        108 CCCTTCTAGACAACAAAAGCACATGGAAGCTGGATCGTTCTTGATGTAGG 59

  scaffold35|si     240294 CACAATG-CTGAAGTGTTTA-CTTGTCAAAGAACATATTATTATTTGGCA 240341
                                  -       v    -                    vv       
C rnd-1_family-         58 CACAATGACTGAAGTTTTTACCTTGTCAAAGAACATATTATGCTTTGGCA 9

  scaffold35|si     240342 CTAAGGTT 240349
                           ?       
C rnd-1_family-          8 NTAAGGTT 1

Matrix = 20p43g.matrix
Kimura (with divCpGMod) = 10.39
Transitions / transversions = 1.09 (25/23)
Gap_init rate = 0.01 (6 / 471), avg. gap size = 6.17 (37 / 6)

677 11.41 1.72 1.72 scaffold35|size490618 240279 240394 (250229) C rnd-1_family-947#Unknown (0) 133 18 m_b1555s001i51 117200

  scaffold35|si     240279 TGTTTTTGATGTAGGCACAATG-CTGAAGTGTTTAC-TTGTCAAAGAACA 240326
                               i                 -    ?  v     -             
C rnd-1_family-        133 TGTTCTTGATGTAGGCACAATGACTGANGTTTTTACCTTGTCAAAGAACA 84

  scaffold35|si     240327 TATTATTATTTGGCACTAAGGTTCCTACAAGGTTATCTCTGCCAAATCAA 240376
                                 vv               i   i   v -- i           i 
C rnd-1_family-         83 TATTATGCTTTGGCACTAAGGTTTCTATAAGCT--TTTCTGCCAAATCGA 36

  scaffold35|si     240377 AGATGGAGTGAAGGTAGA 240394
                            v v    i  v      
C rnd-1_family-         35 ACAAGGAGCGATGGTAGA 18

Matrix = 20p43g.matrix
Kimura (with divCpGMod) = 10.63
Transitions / transversions = 0.86 (6/7)
Gap_init rate = 0.03 (4 / 115), avg. gap size = 1.00 (4 / 4)


2138 11.97 0.92 0.30 scaffold35|size490618 240400 240726 (249897) C rnd-1_family-887#Unknown (8) 329 1 m_b1555s001i52 117201

  scaffold35|si     240400 ATTTATAGACCACATTATGAAGCCCCCTTCACAATATATCAAGCCACCAA 240449
                                        v    ?        i vi  i  i  v  v  i  i 
C rnd-1_family-        329 ATTTATAGACCACCTTATNAAGCCCCCCTGGCAGTACATGAACCCGCCGA 280

  scaffold35|si     240450 GGGT--ATAGATGTTTTTGTGGAATGCAGTAGAATCTTTGACTTGACCGG 240497
                               -- i v                     v i             v  
C rnd-1_family-        279 GGGTCTACACATGTTTTTGTGGAATGCAGTACAGTCTTTGACTTGACAGG 230

  scaffold35|si     240498 ATGTCAATGTGCAAGAAGGTGCCGTCTTTTTATTGGGGGTCTAAGAATGG 240547
                                                         -            v      
C rnd-1_family-        229 ATGTCAATGTGCAAGAAGGTGCCGTCTTTT-ATTGGGGGTCTACGAATGG 181

  scaffold35|si     240548 CCATTAACATATACATCTGTGCATAAAACCCTGCAGATCAGCAGGTTCTT 240597
                            i                          v    i i v    i       
C rnd-1_family-        180 CTATTAACATATACATCTGTGCATAAAAACCTGTAAAGCAGCGGGTTCTT 131

  scaffold35|si     240598 GTT-CCATGACTAAAAAGTACACCCCAAAGAGAAAAAGAGAACTACCTGA 240646
                              -   ?           v    vv      i v       v      i
C rnd-1_family-        130 GTTGCCANGACTAAAAAGTCCACCGGAAAGAGGACAAGAGAAATACCTGG 81

  scaffold35|si     240647 GATTTTGTGAGATTTGGTGTGGTGGATTGGAATTGATTATCTTGTCACAG 240696
                                               v    v       v    v   v   v   
C rnd-1_family-         80 GATTTTGTGAGATTTGGTGTTGTGGTTTGGAATAGATTCTCTGGTCTCAG 31

  scaffold35|si     240697 TAACAAGTGTAGACTGTCATGGGGGATGGA 240726
                            v        i   i  v            
C rnd-1_family-         30 TTACAAGTGTGGACCGTGATGGGGGATGGA 1

Matrix = 20p43g.matrix
Kimura (with divCpGMod) = 11.81
Transitions / transversions = 0.70 (16/23)
Gap_init rate = 0.01 (3 / 326), avg. gap size = 1.33 (4 / 3)

2513 11.92 6.33 0.00 scaffold35|size490618 240640 241050 (249573) C rnd-1_family-1191#Unknown (1) 441 5 m_b1555s001i53 117201

  scaffold35|si     240640 TACCTGAGATTTTGTGAGATTTGGTGTGGTGGATTGGAATTGATTATCTT 240689
                                 i                    v    v       v    v   v
C rnd-1_family-        441 TACCTGGGATTTTGTGAGATTTGGTGTTGTGGTTTGGAATAGATTCTCTG 392

  scaffold35|si     240690 GTCACAGTAACAAGTGTAGACTGTCATGGGGGATGGA---TTCTGGTGG- 240735
                              v    v        i   i  v            ---   v     -
C rnd-1_family-        391 GTCTCAGTTACAAGTGTGGACCGTGATGGGGGATGGAGGATTCAGGTGGA 342

  scaffold35|si     240736 --------------------TCAGTTCA-TTTTTTTGGAATATATTGCAG 240764
                           --------------------   i    -i            i      i
C rnd-1_family-        341 AAAGTTTGGGGGAGAGAAGGTCAATTCAACTTTTTTGGAATACATTGCAA 292

  scaffold35|si     240765 TGTTTTATGGGGATGTGAGTCATGCTCCCTAGTAATAACAAAAGAATTTA 240814
                                 i    v                i   i                 
C rnd-1_family-        291 TGTTTTGTGGGCATGTGAGTCATGCTCCTTAGCAATAACAAAAGAATTTA 242

  scaffold35|si     240815 TAACGGCCATACAACAGAAAAGCCATCCTTTGAAAATTAAAA-TAAATAA 240863
                            i  i v            v   v            v     -   v  v
C rnd-1_family-        241 TGACAGGCATACAACAGAACAGCAATCCTTTGAAAAATAAAAATAATTAC 192

  scaffold35|si     240864 CAATGTTGGTGTTTCTACGTAACCAAGGAATTCTTGGAAAAATCAAGCCC 240913
                                          v i    v      i                    
C rnd-1_family-        191 CAATGTTGGTGTTTCAATGTAAGCAAGGAGTTCTTGGAAAAATCAAGCCC 142

  scaffold35|si     240914 AAACCACAAATAGCTCTCGGGACTCTACTAACTTTACGGGCAAACAAGAA 240963
                              v              i             vv  i       v     
C rnd-1_family-        141 AAAGCACAAATAGCTCTCAGGACTCTACTAACAGTATGGGCAAAAAAGAA 92

  scaffold35|si     240964 GACACCATTTTCCTTTGAGGGAGAGCAACTTTTATCAAAGCATGAAATGA 241013
                                vv    v        v v v   v   ?          i      
C rnd-1_family-         91 GACACATTTTTACTTTGAGGTACATCAAATTTNATCAAAGCATAAAATGA 42

  scaffold35|si     241014 AGTTAGAATTTCATTCTTAGTCACATACAACATAATT 241050
                                     i              i      i    
C rnd-1_family-         41 AGTTAGAATTCCATTCTTAGTCACACACAACACAATT 5

Matrix = 20p43g.matrix
Kimura (with divCpGMod) = 12.76
Transitions / transversions = 0.69 (20/29)
Gap_init rate = 0.01 (5 / 410), avg. gap size = 5.20 (26 / 5)


981 11.69 1.95 0.00 scaffold35|size490618 241004 241157 (249466) rnd-1_family-1237#Unknown 1 157 (4) m_b1555s001i54 117202

  scaffold35|si     241004 CATGAAATGAAGTTAGAATTTCATTCTTAGTCACATACAACATAATTCGA 241053
                              v     ?   i      i     i        i      i    vi 
  rnd-1_family-          1 CATCAAATGNAGTCAGAATTCCATTCCTAGTCACACACAACACAATTAAA 50

  scaffold35|si     241054 ATCATTAAGTACCAATTTTCAAAGTAGAAATGAA--AAAAGTCTTCCTTA 241101
                                 v                           --   i i     v  
  rnd-1_family-         51 ATCATTCAGTACCAATTTTCAAAGTAGAAATGAAAGAAAGGCCTTCCATA 100

  scaffold35|si     241102 TTTCAC-AGGTAACCAATTGAATTTTAGTGTTCCTTTGATCTTCTTGCTC 241150
                                 -i                     v    i       ?  i    
  rnd-1_family-        101 TTTCACTGGGTAACCAATTGAATTTTAGTTTTCCCTTGATCTNCTCGCTC 150

  scaffold35|si     241151 TCTTTTT 241157
                             ii   
  rnd-1_family-        151 TCCCTTT 157

Matrix = 20p43g.matrix
Kimura (with divCpGMod) = 12.37
Transitions / transversions = 2.60 (13/5)
Gap_init rate = 0.01 (2 / 153), avg. gap size = 1.50 (3 / 2)


789 13.47 3.52 0.68 scaffold35|size490618 241121 241262 (249361) C rnd-1_family-1073#Unknown (0) 148 3 m_b1555s001i55 117203

  scaffold35|si     241121 AATTTTAGTGTTCCTTTGATCTTCTTGCTCTC----TTTTTCAAGAAGGT 241166
                                    v    i       ?  ii     ----  v       i i 
C rnd-1_family-        148 AATTTTAGTTTTCCCTTGATCTNCTCACTCTCCCTTTTGTTCAAGAGGAT 99

  scaffold35|si     241167 AACATGTATAGAGCAGTTTACAGTTG-ACATTACTGATGAGGAAAATCAA 241215
                            v               v v -v   -  v      i             
C rnd-1_family-         98 ACCATGTATAGAGCAGTGTCC-TTTGCACTTTACTGGTGAGGAAAATCAA 50

  scaffold35|si     241216 CATTTAACTATTAGTCCAAGAATACCATAACTTATCACCTATGAACA 241262
                               i             v     v   i            iv    
C rnd-1_family-         49 CATTCAACTATTAGTCCATGAATAACATGACTTATCACCTACCAACA 3

Matrix = 20p43g.matrix
Kimura (with divCpGMod) = 15.01
Transitions / transversions = 0.90 (9/10)
Gap_init rate = 0.02 (3 / 141), avg. gap size = 2.00 (6 / 3)


560 21.12 19.52 0.80 scaffold35|size490618 241250 241459 (249164) C rnd-1_family-294#Unknown (227) 249 1 m_b1555s001i56 117204

  scaffold35|si     241250 TCACCTATGAACAAACACAAAA---AAATCATCTAAAA-TATGATCCACA 241295
                             i  v i  iv   v v i  ---    v  i     -i        --
C rnd-1_family-        249 TCGCCAACGAGGAAAGAAAGAAGCAAAATGATTTAAAAACATGATCCA-- 202

  scaffold35|si     241296 TTGCCAGCCAATACTCAACTTGATTGTAAACTAGAAT------CACC--- 241336
                            ii   i              i        i      ------  v ---
C rnd-1_family-        201 TCACCAACCAATACTCAACTTAATTGTAAATTAGAATTGAATTCAACAGA 152

  scaffold35|si     241337 -TGCTCAATAATT-GAAGCCCAACAATGTGTCATACTCA----------- 241373
                           - ii ?   vi  -   iiv   iv    vv        -----------
C rnd-1_family-        151 NTATTNAATTGTTTGAAATACAATTATGTTGCATACTCAGATGTTGTTTT 102

  scaffold35|si     241374 ---------------CAACATAATTCATAGTACCGTGTCGGATTGTAGAT 241408
                           ---------------    v         v  i v  v v         v
C rnd-1_family-        101 ATNNTAATTGGCTAGCAACTTAATTCATATTATCTTGGCTGATTGTAGAA 52

  scaffold35|si     241409 TTATGCCAGACACATCTCTCTTACTTGTTGCTCAAACTGTGCAATGTCAA 241458
                            ?  ?i     i      v        i  i       v     iii   
C rnd-1_family-         51 TNATNTCAGACGCATCTCACTTACTTGCTGTTCAAACTTTGCAACACCAA 2

  scaffold35|si     241459 A 241459
                            
C rnd-1_family-          1 A 1

Matrix = 20p43g.matrix
Kimura (with divCpGMod) = 23.70
Transitions / transversions = 1.32 (25/19)
Gap_init rate = 0.04 (9 / 209), avg. gap size = 4.78 (43 / 9)

1844 18.20 8.26 2.05 scaffold35|size490618 241282 241741 (248882) C rnd-1_family-292#Unknown (0) 723 236 m_b1555s001i57 117204

  scaffold35|si     241282 AAATATGATCCACATTGCCAGCCAATACTCAACTTGATTGTAAACTAGAA 241331
                              i i      -- ii   i              i        i     
C rnd-1_family-        723 AAACACGATCCA--TCACCAACCAATACTCAACTTAATTGTAAATTAGAA 676

  scaffold35|si     241332 T--------CAC-CTGCTCAATAATT-GAAGCCCAACAATGTGTCATACT 241371
                            --------   -  i  i   vi  -   iiv   iv    v       
C rnd-1_family-        675 TTGAACTCACACNCTACTTAATTGTTTGAAATACAATTATGTTTCATACT 626

  scaffold35|si     241372 CA--------------------------CAACATAATTCATAGTACCGTG 241395
                             --------------------------    v         v  i v  
C rnd-1_family-        625 CAGAGTATTGTTTATTTTAATTGGCTAGCAACTTAATTCATATTATCTTG 576

  scaffold35|si     241396 TCGGATTGTAGATTTATGCCAGACACATCTCTCTTACTT-GTTGCTCAAA 241444
                           v v         ? ?   i            v       - i  i     
C rnd-1_family-        575 GCTGATTGTAGANTNATGTCAGACACATCTCACTTACTTTGCTGTTCAAA 526

  scaffold35|si     241445 CTGTGCAATGTCAAAATGCATCTACAGCTTGTCAATGAGAAAATATAGAA 241494
                                   iii    - ?    ii     i i   i   i   v v    
C rnd-1_family-        525 CTGTGCAACACCAAA-TNCATCCGCAGCTCGCCAACGAGGAAAGAAAGAA 477

  scaffold35|si     241495 GAAAAATGATTTAAAAACAAGGTCCATCACAAGCCAATACTCAATTTAAC 241544
                            v                 v i        v i           i    i
C rnd-1_family-        476 GCAAAATGATTTAAAAACATGATCCATCACCAACCAATACTCAACTTAAT 427

  scaffold35|si     241545 TATAAATTAGAATTTTATTCAGCAGAATATTACATTGTTTATATTATTAT 241594
                            i            vv     i  v   i  ??       iv v  iv  
C rnd-1_family-        426 TGTAAATTAGAATTGAATTCAACATAATGTTNNATTGTTTGAAATACAAT 377

  scaffold35|si     241595 TATGTTCAGTAATCAGGGCATTG-TTTATTTCAATGGACTATGAATTTAA 241643
                                 vvi  v    i ii   -      ?i   v i   vv  i    
C rnd-1_family-        376 TATGTTGCATACTCAGAGTGTTGTTTTATTNTAATTGGCTAGCAACTTAA 327

  scaffold35|si     241644 TTCATATTATCTTGGCTGTTTGTAGATTAATTCTTCACAACACTTTTATC 241693
                                             v       v      --  -i  i v v ---
C rnd-1_family-        326 TTCATATTATCTTGGCTGATTGTAGAATAATTC--CA-GACGCATGT--- 283

  scaffold35|si     241694 TCACTTGCGTTGCTGGTCCAACTTTGCAACATTCAATTCATCCACAGC 241741
                              ?  i -      v  v            iiv  v           
C rnd-1_family-        282 TCANTTAC-TTGCTGTTCAAACTTTGCAACACCAAAGTCATCCACAGC 236

Matrix = 20p43g.matrix
Kimura (with divCpGMod) = 20.06
Transitions / transversions = 1.34 (47/35)
Gap_init rate = 0.03 (16 / 459), avg. gap size = 3.00 (48 / 16)

3770 15.04 2.07 2.50 scaffold35|size490618 241509 242231 (248392) C rnd-1_family-292#Unknown (0) 723 4 m_b1555s001i58 117204

  scaffold35|si     241509 AAACAAGGTCCATCACAAGCCAATACTCAATTTAACTATAAATTAGAATT 241558
                                v i        v i           i    i i            
C rnd-1_family-        723 AAACACGATCCATCACCAACCAATACTCAACTTAATTGTAAATTAGAATT 674

  scaffold35|si     241559 TTATTCAGCAGAATATTACATTGTTTATATTATTATTATGTTCAGTAATC 241608
                           vv i   -  v?v  i vv       iv v  iv        ivi  v  
C rnd-1_family-        673 GAACTCA-CACNCTACTTAATTGTTTGAAATACAATTATGTTTCATACTC 625

  scaffold35|si     241609 AGGGCATTGTTTATTTCAATGGACTATGAATTTAATTCATATTATCTTGG 241658
                             i i           i   v i   vv  i                   
C rnd-1_family-        624 AGAGTATTGTTTATTTTAATTGGCTAGCAACTTAATTCATATTATCTTGG 575

  scaffold35|si     241659 CTGTTTGTAGATTAATTCTTCACAACACTTTTATCTCACTTGCGTTGCTG 241708
                              v       ? ?  v--   -i    ----         i v      
C rnd-1_family-        574 CTGATTGTAGANTNATG--TCA-GACAC----ATCTCACTTACTTTGCTG 532

  scaffold35|si     241709 GTCCAACTTTGCAACATTCAATTCATCCACAGCCTGCCAATGAAGAAAGA 241758
                           v  v    v       iiv   ?     i    ii     i  i      
C rnd-1_family-        531 TTCAAACTGTGCAACACCAAATNCATCCGCAGCTCGCCAACGAGGAAAGA 482

  scaffold35|si     241759 AA-AAGAAAAGTGGTTTAAAAACATGATCCATCCCATCCCCAGCCAATGG 241807
                             -   v   i  i                   v -----  i     iv
C rnd-1_family-        481 AAGAAGCAAAATGATTTAAAAACATGATCCATCAC-----CAACCAATAC 437

  scaffold35|si     241808 CCAACTTAATTGTACATGAGAATCGAATTCAACATAATGTTCAATTGTTT 241857
                           i             v  v     i                 ??       
C rnd-1_family-        436 TCAACTTAATTGTAAATTAGAATTGAATTCAACATAATGTTNNATTGTTT 387

  scaffold35|si     241858 GAAAGATAAATATGTTGCATACTCAGAGGTAGAGGTTGTTTTATGTTAAT 241907
                               v i  v                  v-----          v?    
C rnd-1_family-        386 GAAATACAATTATGTTGCATACTCAGAGT-----GTTGTTTTATTNTAAT 342

  scaffold35|si     241908 TGGCTAGCAATCTAATTCATATCATCTTGGCTGATTGTAGAATAATTCTT 241957
                                     ii          i                         iv
C rnd-1_family-        341 TGGCTAGCAACTTAATTCATATTATCTTGGCTGATTGTAGAATAATTCCA 292

  scaffold35|si     241958 GATGAATGTTCAATTACTTGTTGTTTAGCTTTTGTTACACCAAAATCATT 242007
                             i v       ?       i    i ivi    iv        i    i
C rnd-1_family-        291 GACGCATGTTCANTTACTTGCTGTTCAAACTTTGCAACACCAAAGTCATC 242

  scaffold35|si     242008 CACAGCTGATCATTTCAATTTGATTAAGATTACAACAGAAA-AAACAATA 242056
                                            i ?    ?   i            -     ? i
C rnd-1_family-        241 CACAGCTGATCATTTCAGTNTGATNAAGGTTACAACAGAAACAAACANTG 192

  scaffold35|si     242057 CTGTACCAAAAGAATGAAACAAACATTCTCTTTTATCAAGGAAAATTATT 242106
                             i  i      v  i        v v                    i  
C rnd-1_family-        191 CTATATCAAAAGCATAAAACAAACTTACTCTTTTATCAAGGAAAATTGTT 142

  scaffold35|si     242107 CA-----TC--------ATCGTTTTGCGGGAGTGAGACAATGAAATGGCC 242143
                             -----  --------  i      i  v    v               
C rnd-1_family-        141 CACAATTTCCCTATGAAATTGTTTTGTGGCAGTGTGACAATGAAATGGCC 92

  scaffold35|si     242144 ATGATGAATGTGCTTGTTGAAATGGCACATAGCCTGAACAGGCTTATTTT 242193
                               i    i  i v              i      i   v?v       
C rnd-1_family-         91 ATGACGAATATGTTGGTTGAAATGGCACACAGCCTGGACATNATTATTTT 42

  scaffold35|si     242194 GAAGTTTCAAATTTATAATAGTGGCATGATAGTGGAAT 242231
                                        v v       ?i i           
C rnd-1_family-         41 GAAGTTTCAAATTAAAAATAGTGNTACGATAGTGGAAT 4

Matrix = 20p43g.matrix
Kimura (with divCpGMod) = 16.26
Transitions / transversions = 1.30 (60/46)
Gap_init rate = 0.03 (22 / 722), avg. gap size = 1.50 (33 / 22)


6175 12.20 4.84 2.79 scaffold35|size490618 242199 243252 (247371) rnd-1_family-347#Unknown 1 1075 (0) m_b1555s001i59 117205

  scaffold35|si     242199 TTCAAATTTATAATAGTGGCATGATAGTGGAATATGATTATTTGTTCAAG 242248
                                   v v       vi i           --       ----    
  rnd-1_family-          1 TTCAAATTAAAAATAGTGCTACGATAGTGGAAT--GATTATT----CAAG 44

  scaffold35|si     242249 ATG-CTTTACAAAGAGAGTATGTTATTGAATTTGATAGAAGCATTTTTGT 242297
                            v -     vv    v --        i      v      i      i 
  rnd-1_family-         45 AGGACTTTAACAAGATA--ATGTTATTAAATTTGTTAGAAGTATTTTTAT 92

  scaffold35|si     242298 GCTATATTCATGAGTTAATTGTTGTGTTGGTAATCTTGACTAATT----- 242342
                             i        v    i      i   i v  v    i       -----
  rnd-1_family-         93 GCCATATTCATTAGTTGATTGTTATGTCGCTATTCTTAACTAATTCATAA 142

  scaffold35|si     242343 TGTGAATATTGACGGAGGAAAAAACAACCATTCCTGCCACCAGCCTGCCA 242392
                                   i   i     v          v             i      
  rnd-1_family-        143 TGTGAATACTGATGGAGGCAAAAACAACCTTTCCTGCCACCAGTCTGCCA 192

  scaffold35|si     242393 TGTCACGACCCAAATGATTATTTTTGCAACCCAACTTGCATCCCAACTCT 242442
                                i      v?   --i     -----------         i    
  rnd-1_family-        193 TGTCATGACCCATNTGA--GTTTTT-----------TGCATCCCAGCTCT 229

  scaffold35|si     242443 GCTGACTTTCTATTTGACCTCAATTTTGTTCCTGCCCCAGTCACTAGTTC 242492
                             iv               iv    v  i                v    
  rnd-1_family-        230 GCCCACTTTCTATTTGACCCAAATTGTGCTCCTGCCCCAGTCACTTGTTC 279

  scaffold35|si     242493 GCCCCACTTGTAAGATTGATCCCCAACATTCTCTCTCTGATAAATTGTTG 242542
                                     v       v        i          vv    i     
  rnd-1_family-        280 GCCCCACTTGAAAGATTGTTCCCCAACGTTCTCTCTCTTCTAAACTGTTG 329

  scaffold35|si     242543 ATTGTTGTGTCCACTGTAGAATCAACAGAAGCATCCATAA-AAGGGAGTT 242591
                                 i          v    v    vi         i -   v     
  rnd-1_family-        330 ATTGTTATGTCCACTGTTGAATAAACACGAGCATCCATGAGAAGCGAGTT 379

  scaffold35|si     242592 GAGTAATCAAGAAATTAATTAAAAATAAATCCATTCAACAGATGCAACAA 242641
                                          -   v          i      i    i       
  rnd-1_family-        380 GAGTAATCAAGAAAT-AATGAAAAATAAATTCATTCAGCAGACGCAACAA 428

  scaffold35|si     242642 TCAACTATT-------TTGCTTACCTTAATTTGAGGATTGCGTTTGTTTC 242684
                                    -------           vi      i    i   v     
  rnd-1_family-        429 TCAACTATTGTATCATTTGCTTACCTTTGTTTGAGAATTGTGTTGGTTTC 478

  scaffold35|si     242685 AAACATCCGCAATGATCTGTTGACATGCTCATGATGGATGGGCCATCAGA 242734
                                   i     v    vv   i     i       i           
  rnd-1_family-        479 AAACATCCACAATGCTCTGGGGACGTGCTCGTGATGGACGGGCCATCAGA 528

  scaffold35|si     242735 AAGGTCAAATTAGAGGCGGACGATCCTTCGCGACGGCTGAATTGCTTGTC 242784
                                      i      v       ?   i          -      ?v
  rnd-1_family-        529 AAGGTCAAATTGGAGGCGCACGATCCNTCGTGACGGCTGAA-TGCTTGNA 577

  scaffold35|si     242785 TTCG-AAAATGGACCCGGAGGACAATACTCGATCTCTGACGAGAGAGCCA 242833
                               -     v     v v        i i    ? v       v   v 
  rnd-1_family-        578 TTCGAAAAATTGACCCTGTGGACAATATTTGATCNCAGACGAGACAGCGA 627

  scaffold35|si     242834 TGAGTTTTTGCACCGCGTTGCATTCACGTGGTTGAGGGGTGTTGTGCAGG 242883
                                 i    v  v   i      i       v             i  
  rnd-1_family-        628 TGAGTTCTTGCCCCCCGTCGCATTCGCGTGGTTTAGGGGTGTTGTGCGGG 677

  scaffold35|si     242884 AAGCTTCGGGTGGTTGAGACGGGCGAGAGAGGCAAGGAAGCAATGAATTT 242933
                             iiv                    v   i   i       i        
  rnd-1_family-        678 AAATGTCGGGTGGTTGAGACGGGCGCGAGGGGCGAGGAAGCGATGAATTT 727

  scaffold35|si     242934 GA---------CACTTGGTCGAGCAGTATTCATGGTTGTCGTCAATTTTT 242974
                             ---------    ivv      i  i               i      
  rnd-1_family-        728 GACGAATTCATCACTCTTTCGAGCGGTGTTCATGGTTGTCGTCGATTTTT 777

  scaffold35|si     242975 CACGAGGGCCGTGGATGTGTTATGTGGAGACATCTCGGCGTACCCCCACG 243024
                           i    ?                        i                   
  rnd-1_family-        778 TACGANGGCCGTGGATGTGTTATGTGGAGATATCTCGGCGTACCCCCACG 827

  scaffold35|si     243025 TTGTGAAAAATCGGACAATGCTACGCCATTTTCTA--------------- 243059
                            vi                 i              ---------------
  rnd-1_family-        828 TGATGAAAAATCGGACAATGTTACGCCATTTTCTAAGGATGCCCCCGTGG 877

  scaffold35|si     243060 -----------CTGAATTTGTGTTGCCTGTCCCCTTGAGGAGCACATTTG 243098
                           ----------- i       ii    i  vv v                 
  rnd-1_family-        878 CGTAACATTGGCCGAATTTGCATTGCTTGGACACTTGAGGAGCACATTTG 927

  scaffold35|si     243099 AATACCATACAAAGTGGGGGGGTCCATCAATTGCATTGTTCTTTTTGGGG 243148
                            -----        -                               vv  
  rnd-1_family-        928 A-----ATACAAAG-GGGGGGGTCCATCAATTGCATTGTTCTTTTTTTGG 971

  scaffold35|si     243149 GGATGTGG-ACATTGTTCAAGATGCATGATTGGCGATGAATCTTAGTTCG 243197
                             i -   -         i      vi                iiv    
  rnd-1_family-        972 GGGT-TGGCACATTGTTCGAGATGCCCGATTGGCGATGAATCTCGCTTCG 1020

  scaffold35|si     243198 CCGAAAGTAGGAGTACAAACAATATGATACTTTTTAGTAGATAACATACA 243247
                            i               v?ii    v?       ?        i      
  rnd-1_family-       1021 CTGAAAGTAGGAGTACATNTGATATTNTACTTTTNAGTAGATAGCATACA 1070

  scaffold35|si     243248 AAAAA 243252
                                
  rnd-1_family-       1071 AAAAA 1075

Matrix = 20p43g.matrix
Kimura (with divCpGMod) = 11.46
Transitions / transversions = 1.19 (68/57)
Gap_init rate = 0.04 (39 / 1053), avg. gap size = 2.08 (81 / 39)


695 9.18 0.00 0.00 scaffold35|size490618 243170 243267 (247356) C rnd-1_family-752#Unknown (0) 98 1 m_b1555s001i60 117206

  scaffold35|si     243170 TGCATGATTGGCGATGAATCTTAGTTCGCCGAAAGTAGGAGTACAAACAA 243219
                              v                 i v     i               v?ii 
C rnd-1_family-         98 TGCCTGATTGGCGATGAATCTCACTTCGCTGAAAGTAGGAGTACATNTGA 49

  scaffold35|si     243220 TATGATACTTTTTAGTAGATAACATACAAAAAATATCTCAATTCCCCC 243267
                              v?       ?        i                          
C rnd-1_family-         48 TATTNTACTTTTNAGTAGATAGCATACAAAAAATATCTCAATTCCCCC 1

Matrix = 20p43g.matrix
Kimura (with divCpGMod) = 10.17
Transitions / transversions = 1.25 (5/4)
Gap_init rate = 0.00 (0 / 97), avg. gap size = 0.0 (0 / 0)


15 7.71 3.57 0.00 scaffold35|size490618 244344 244371 (246252) (GTGTG)n#Simple_repeat 1 29 (0) m_b1555s252i2 117207

  scaffold35|si     244344 GTGTGGTGTGGTGCGGTATGGTGT-GTGT 244371
                                        i   i      -    
  (GTGTG)n#Simp          1 GTGTGGTGTGGTGTGGTGTGGTGTGGTGT 29

Matrix = Unknown
Transitions / transversions = 1.00 (2/0)
Gap_init rate = 0.04 (1 / 27), avg. gap size = 1.00 (1 / 1)


823 22.15 16.57 5.24 scaffold35|size490618 244400 244761 (245862) C rnd-5_family-5132#Unknown (93) 1997 1597 m_b1555s001i61 117208

  scaffold35|si     244400 TTAAGCTATTTGGT-CAGGG-ATAGACACTTAAAATCAATGAAGAGATAA 244447
                             ii vi    v  -    i-  i     iv        i v   v ---
C rnd-5_family-       1997 TTGGGGCATTTTGTACAGGACATGGACACCAAAAATCAACGCAGATA--- 1951

  scaffold35|si     244448 AAGACATTGCAAGTGCATGGTAC-AAAATAGAATTAATTGGGCCAAAATG 244496
                           -i    i-     vi    ii i-    i  vii  v vv  i     ? 
C rnd-5_family-       1950 -GGACAC-GCAAGGACATGACATGAAAACAGTGCTACTGTGGTCAAAANG 1903

  scaffold35|si     244497 GCAGCTACAACTGCAGAAAACATTACTTTATATAGGTTATCAT-TGACAG 244545
                             v       vi          -----------    i--  ?-?  vii
C rnd-5_family-       1902 GCTGCTACAAACGCAGAAAACA-----------AGGTC--CANANGAAGA 1866

  scaffold35|si     244546 GAAACTTCTATGGGGTGGTAAAAGTGTCTTTTAATCTCAATTGTA----- 244590
                           i    v v?v       vv i viii v   v            i-----
C rnd-5_family-       1865 AAAACATGNTTGGGGTGTGAGATACATATTTGAATCTCAATTGTGATNGC 1816

  scaffold35|si     244591 ----------------CTTG-----------CTCATTGTCCATAACCAAG 244613
                           ----------------    -----------     i ii   i  iv  
C rnd-5_family-       1815 TGGGTTGGNCGTTATGCTTGATAGTGCACTGCTCATCGCTCATGACTCAG 1766

  scaffold35|si     244614 GTTGGGGAACATGGGCAGGACAAGGGACTCAGACAAATAATGTGATCATT 244663
                           i       -               v   ?        i   v   - ?i 
C rnd-5_family-       1765 ATTGGGGA-CATGGGCAGGACAAGTGACNCAGACAAACAATCTGA-CNCT 1718

  scaffold35|si     244664 GTTTTCATGATACAAACCATG----------TTAGAAGATCTATGCCATG 244703
                              viii-  i i ii     ----------     i  iv         
C rnd-5_family-       1717 GTTGCTG-GACATAGGCCATGTCCTGCTCACTTAGAGGACATATGCCATG 1669

  scaffold35|si     244704 TCTGAGGACATGTCCAGCGCAC----------TGCCAACTAAGCTTGT-- 244741
                                     i      vi   ----------          v     --
C rnd-5_family-       1668 TCTGAGGACACGTCCAGGACACTCCATGATATTGCCAACTAATCTTGTTA 1619

  scaffold35|si     244742 --GTACACAAGCAATAATGAGC 244761
                           -- i          ?   v   
C rnd-5_family-       1618 TGGCACACAAGCAANAATCAGC 1597

Matrix = 20p43g.matrix
Kimura (with divCpGMod) = 25.64
Transitions / transversions = 1.62 (47/29)
Gap_init rate = 0.09 (32 / 361), avg. gap size = 2.53 (81 / 32)


537 22.70 0.70 0.70 scaffold35|size490618 245893 246034 (244589) genome_9_1663#DNA 290 431 (0) m_b1555s001i62 117209

  scaffold35|si     245893 TGCTGTCTTTGTGTAAATAGGGTAAGTGGCAAAGATATCAATAAATTTTC 245942
                               ii   vi     -          vvivv     i v    v     
  genome_9_1663        290 TGCTACCTTGATGTAA-TAGGGTAAGTTTTTTAGATACCTATAATTTTTC 338

  scaffold35|si     245943 ACTGTGTTAAAATTACTAGCT-TTGGACAGATTATAAGTAACACTCAAAT 245991
                             i     i   vi    i v-vv    i  v       v     i   v
  genome_9_1663        339 ACCGTGTTGAAAACACTAACAAGGGGACGGAATATAAGTTACACTTAAAA 388

  scaffold35|si     245992 GTATCTTTTAACCTTTGTTTTACTAATGATACGGCTTATATGG 246034
                                    i  v     v     v  i  v         i  
  genome_9_1663        389 GTATCTTTTGACATTTGTATTACTTATAATCCGGCTTATACGG 431

Matrix = 20p43g.matrix
Kimura (with divCpGMod) = 24.35
Transitions / transversions = 0.78 (14/18)
Gap_init rate = 0.01 (2 / 141), avg. gap size = 1.00 (2 / 2)


348 26.42 3.03 3.66 scaffold35|size490618 245910 246074 (244549) C genome_1_1584#DNA (636) 187 24 m_b1555s001i63 117210

  scaffold35|si     245910 TAGGGTAAGTGGCAAAGATATCAATAAATTTTCACTGTGTTAAAATTACT 245959
                             v     v i v vi    ii   vv      iii      iv  iv  
C genome_1_1584        187 TATGGTAACTAGGATGGATACTAATTTATTTTCGTCGTGTTAGCATCTCT 138

  scaffold35|si     245960 AGCTTTGGACAGATTATAAGTAACACT-CAAATGTATCTTTTAAC-CTTT 246007
                           v    i v  i            - i -    v         i  -i   
C genome_1_1584        137 TGCTTCGTACGGATTATAAGTAA-ATTGCAAAAGTATCTTTTGACATTTT 89

  scaffold35|si     246008 GTTTTACTAATGATACGGCTTATATGGTA---TTGTTTTTTTTTTGAGAC 246054
                            iv     v    vv  ivv    i    ---   v i  i  i----  
C genome_1_1584         88 GCATTACTTATGAACCGAGATATACGGTAGCTTTGGTCTTCTTC----AC 43

  scaffold35|si     246055 AAAACCAGTTTTTTGACATT 246074
                              vvi - i          
C genome_1_1584         42 AAATGTA-TCTTTTGACATT 24

Matrix = 20p43g.matrix
Kimura (with divCpGMod) = 28.47
Transitions / transversions = 1.10 (22/20)
Gap_init rate = 0.05 (9 / 164), avg. gap size = 1.22 (11 / 9)


434 19.51 1.22 0.00 scaffold35|size490618 246082 246163 (244460) genome_11_172910-9]15#Unspecified 464 546 (0) m_b1555s001i64 117211

  scaffold35|si     246082 ACTAAACTGACACCTTACTTACAAAAATGCTTTGGCAAATAAAACT-GGT 246130
                             i            v   v            i v vi ii   v -   
  genome_11_172        464 ACCAAACTGACACCTAACTGACAAAAATGCTTCGTCTGACGAAAGTAGGT 513

  scaffold35|si     246131 TGTTTTGTCAGACAAAGTCCTGGGGTTTCATGT 246163
                                i   v         vi      i   i 
  genome_11_172        514 TGTTTCGTCTGACAAAGTCACGGGGTTCCATAT 546

Matrix = 20p43g.matrix
Kimura (with divCpGMod) = 16.76
Transitions / transversions = 1.29 (9/7)
Gap_init rate = 0.01 (1 / 81), avg. gap size = 1.00 (1 / 1)


312 15.39 0.00 1.92 scaffold35|size490618 246132 246184 (244439) C rnd-4_family-237#Unknown (211) 67 16 m_b1555s001i65 117212

  scaffold35|si     246132 GTTTTGTCAGACAAAGTCCTGGGGTTTCATGTAACTGCCTCAATTTTTTC 246181
                               i       i      i      i   i        i -v      v
C rnd-4_family-         67 GTTTCGTCAGACGAAGTCCCGGGGTTCCATATAACTGCCCC-CTTTTTTA 19

  scaffold35|si     246182 TAA 246184
                              
C rnd-4_family-         18 TAA 16

Matrix = 20p43g.matrix
Kimura (with divCpGMod) = 11.04
Transitions / transversions = 3.00 (6/2)
Gap_init rate = 0.02 (1 / 52), avg. gap size = 1.00 (1 / 1)


381 30.65 5.16 3.16 scaffold35|size490618 246242 246396 (244227) C scaffold7|size730406_(dbseq-nr_160)_[16790,22653]#LTR/Copia (1033) 4831 4674 m_b1555s001i66 117213

  scaffold35|si     246242 ACTGGTATCTGAATGTTTTGCTTAAACTGACTGAGTCAAAATGAAT---- 246287
                               v i i  i    i i ii i---- v i     i i v    ----
C scaffold7|siz       4831 ACTGCTGTTTGGATGTCTCGTCTG----GCCCGAGTCGAGAGGAATAATA 4786

  scaffold35|si     246288 ---GTGACACAGTGTGGTAGAATTGTCTTGCATGCTCTTC-CTAAAGGAA 246333
                           ---   vv  i       ii  v  i  i  v  i     -  v   -  
C scaffold7|siz       4785 GCTGTGCAACGGTGTGGTGAAAATGCCTCGCCTGTTCTTCACTCAAG-AA 4737

  scaffold35|si     246334 TTTCCCCAGTTTCATCTTTTCTTCCTGATGCCACATCTGGAACAAGTGGT 246383
                              vi iv     iiivi      vv   vi vi        i ii  i 
C scaffold7|siz       4736 TTTGTCTTGTTTCGCTACTTCTTCAGGATCTCTTATCTGGAATAGATGAT 4687

  scaffold35|si     246384 CTGCAGCTGGAGT 246396
                                  i  v  
C scaffold7|siz       4686 CTGCAGCCGGCGT 4674

Matrix = 20p43g.matrix
Kimura (with divCpGMod) = 33.47
Transitions / transversions = 1.88 (30/16)
Gap_init rate = 0.05 (8 / 154), avg. gap size = 1.62 (13 / 8)

296 30.24 5.15 5.15 scaffold35|size490618 246292 246427 (244196) C scaffold179|size420366_(dbseq-nr_409)_[298021,303838]#LTR/Copia (1006) 4812 4677 m_b1555s001i67 117213

  scaffold35|si     246292 CACAGTGTGGTAGAATTGTCTTGCATGCTCTTCCTAAAGGAATTTCCCCA 246341
                              v       i   v  iviv  v        ivi   iv i       
C scaffold179|s       4812 CACTGTGTGGTGGAAGTGCGCGGCCTGCTCTTCTGGAAGATACTTCCCCA 4763

  scaffold35|si     246342 GTTTCATCT-TTTCTTCCTGATGCCACATCTGGAACAAGTGGTCTGCAGC 246390
                            viv -   -ii  i  iv   vv iv i        ii  i  i vi  
C scaffold179|s       4762 GACGC-TCTACCTCCTCTGGATCACGAACCTGGAACAGATGATCCGAGGC 4714

  scaffold35|si     246391 TGGAGTCAATGT----TTTTCA--CACTTTTTTATCAGGGAAA 246427
                                 vi   i----   i i--   ------i         
C scaffold179|s       4713 TGGAGTAGATGCGGGCTTTCCGATCAC------GTCAGGGAAA 4677

Matrix = 20p43g.matrix
Kimura (with divCpGMod) = 30.26
Transitions / transversions = 1.60 (24/15)
Gap_init rate = 0.07 (10 / 135), avg. gap size = 1.40 (14 / 10)


1643 17.39 2.47 0.61 scaffold35|size490618 246421 246744 (243879) scaffold170|size558746_(dbseq-nr_246)_[277812,288266]#LTR/Gypsy 1678 2007 (8448) m_b1555s001i68 117214

  scaffold35|si     246421 AGGGAAACACTGCAAACAAAAAACACTGGTAACCTTCCCGTACACTCTCA 246470
                             v i            i        i        i          iv  
  scaffold170|s       1678 AGCGGAACACTGCAAACGAAAAACACCGGTAACCTCCCCGTACACTTGCA 1727

  scaffold35|si     246471 AAATGTCAGAGTGTACAGGGAGGTTACCTGAAGTTCCAAGAGTGTATGGG 246520
                                           i           v   -  i          i   
  scaffold170|s       1728 AAATGTCAGAGTGTACGGGGAGGTTACCGGAA-TTTCAAGAGTGTACGGG 1776

  scaffold35|si     246521 TGGGTTACCGGT--TTTTACAAATTGTTTAAG-CACAGATATATTTACCA 246567
                                       --     i v   ii     - i  vv vii    i  
  scaffold170|s       1777 TGGGTTACCGGTTCTTTTATACATTACTTAAGCCGCATTTTCGTTTATCA 1826

  scaffold35|si     246568 CGATAAGCTTTGAAGCAAAAA--ATCTTCCAAGTGTTTGTGTGGTTCATG 246615
                            iv                  --      vi    v    v  v      
  scaffold170|s       1827 CACTAAGCTTTGAAGCAAAAAATATCTTCGGAGTGGTTGTTTGTTTCATG 1876

  scaffold35|si     246616 ACTGATGTTTTGAGAATCACGAGTTACAAAGAGGAAGATCACCTGTTG-- 246663
                              v iiv    v            ii   vv v              --
  scaffold170|s       1877 ACTCACAATTTGCGAATCACGAGTTGTAAACTGCAAGATCACCTGTTGCA 1926

  scaffold35|si     246664 GGTCTAGTTTTGGTGTTGATTCTAGGCTTGGTCTTTGATTTT-TTTGTGT 246712
                            i            v ii      v     i   v      i-    -  
  scaffold170|s       1927 GATCTAGTTTTGGTTTCAATTCTACGCTTGATCTATGATTTCATTTG-GT 1975

  scaffold35|si     246713 GAAGGCTTGTTGGTCCTAGTTTTATTTTCAAA 246744
                           v iv  v v    v    v iv          
  scaffold170|s       1976 TAGTGCGTTTTGGGCCTATTCATATTTTCAAA 2007

Matrix = 20p43g.matrix
Kimura (with divCpGMod) = 17.63
Transitions / transversions = 1.00 (28/28)
Gap_init rate = 0.02 (7 / 323), avg. gap size = 1.43 (10 / 7)


778 14.04 3.83 2.70 scaffold35|size490618 246668 246850 (243773) C rnd-5_family-1816#Unknown (73) 646 462 m_b1555s001i69 117215

  scaffold35|si     246668 TAGTTTT--GGTGTTGATTCTAGGCTTGGTCTTTG-ATTTT-TTTGTGTG 246713
                             v    --    v      vi  i --  i    -     -    -   
C rnd-5_family-        646 TATTTTTACGGTGATGATTCGGGGTT--GTTTTTGTATTTTATTTG-GTG 600

  scaffold35|si     246714 AAGGCTTGTTGGTCCTAGTTTT-ATTTTCAAATCCGTTGCTTTTGTATGT 246762
                            vi    i         v    -   vv i        ?v   ?ii  - 
C rnd-5_family-        599 ACAGCTTATTGGTCCTATTTTTTATTGACGAATCCGTTNGTTTNACAT-T 551

  scaffold35|si     246763 GTTCTGTCA--TTTTTAGACACCCTCCATATAACAATTAAATATGAAGGT 246810
                             -      --      i          ?   iv      i  i   v  
C rnd-5_family-        550 GT-CTGTCAATTTTTTAAACACCCTCCANATAGGAATTAAGTACGAATGT 502

  scaffold35|si     246811 TGAGAATTCATGTCACACAAGAACGTCATTCACTGGCTAG 246850
                                    v    v      v                  
C rnd-5_family-        501 TGAGAATTCCTGTCCCACAAGTACGTCATTCACTGGCTAG 462

Matrix = 20p43g.matrix
Kimura (with divCpGMod) = 14.61
Transitions / transversions = 0.92 (12/13)
Gap_init rate = 0.05 (10 / 182), avg. gap size = 1.20 (12 / 10)

2028 8.22 3.95 0.00 scaffold35|size490618 246746 247049 (243574) C rnd-3_family-259#Unknown (0) 495 180 m_b1555s001i70 117215

  scaffold35|si     246746 CCGTTGCTTTTGTAT-GTGTTCTGTCATTTTTAGA-CACCCTCCATATAA 246793
                                 v    i   -i       i       v  -             i
C rnd-3_family-        495 CCGTTGGTTTTATATTATGTTCTGCCATTTTTTGAACACCCTCCATATAG 446

  scaffold35|si     246794 CAATTAAATATGAAGGTTGAGAATTCATGTCACACAAGAACGTCATTCAC 246843
                           v             v           v    v      v           
C rnd-3_family-        445 GAATTAAATATGAATGTTGAGAATTCCTGTCCCACAAGTACGTCATTCAC 396

  scaffold35|si     246844 TGGCTAGGTTAGGACCCCAATCTGCCAAATCTATAAAAAAC--------A 246885
                                            i              ? v    ? -------- 
C rnd-3_family-        395 TGGCTAGGTTAGGACCCTAATCTGCCAAATCTNTCAAAANCCTCCAAATA 346

  scaffold35|si     246886 GGAATTAAGTACAAATGTTGAGAATTCCCGGCGAAGATGTATGTC-TTCA 246934
                                           v             vvvv   i       -    
C rnd-3_family-        345 GGAATTAAGTACAAATTTTGAGAATTCCCGTACCAGACGTATGTCATTCA 296

  scaffold35|si     246935 CTAGCTAGAGGCCTAC-GTATTCTACACTTGATACTTGGCCAAAAATATA 246983
                             i?            -i              ii   ?            
C rnd-3_family-        295 CTGNCTAGAGGCCTACTATATTCTACACTTGACGCTTNGCCAAAAATATA 246

  scaffold35|si     246984 CGAACACAAGAATTACACAACTCTAAATACTACTTTTATACCTACATTAT 247033
                            ?                     ?           v           ?  
C rnd-3_family-        245 CNAACACAAGAATTACACAACTCNAAATACTACTTATATACCTACATNAT 196

  scaffold35|si     247034 AGTATGGCACAATACC 247049
                                  i        
C rnd-3_family-        195 AGTATGGTACAATACC 180

Matrix = 20p43g.matrix
Kimura (with divCpGMod) = 8.21
Transitions / transversions = 0.79 (11/14)
Gap_init rate = 0.02 (5 / 303), avg. gap size = 2.40 (12 / 5)

624 16.57 4.00 10.30 scaffold35|size490618 246972 247146 (243477) C rnd-5_family-1816#Unknown (374) 345 181 m_b1555s001i71 117215

  scaffold35|si     246972 GCCAAAAATATACGAACACAAGAAT---TACACAACTCTAAATACTACTT 247018
                                     --             ---i     v viv     ------
C rnd-5_family-        345 GCCAAAAATA--CGAACACAAGAATAATCACACATCATAAAATA------ 304

  scaffold35|si     247019 TTATACCTACATTATAGTATGGCACAATACCGTACAATACCTACAGCATA 247068
                               ?--    v   i      i            -----     i  i 
C rnd-5_family-        303 TTATN--TACAGTATGGTATGGTACAATACCGTAC-----CTACAACACA 261

  scaffold35|si     247069 TGTGCTCGCACCAGCAGCAATTGTAGATGGGGTGCACTCTC-ACTTCTAT 247117
                           iv    i            ii v   --             -      i 
C rnd-5_family-        260 CCTGCTTGCACCAGCAGCAGCTCTAG--GGGGTGCACTCTCAACTTCTGT 213

  scaffold35|si     247118 CCCATCGTCTC---TATTTTTTCAATTACATT 247146
                              v i v   --- iiv    i     ii  
C rnd-5_family-        212 CCCCTTGACTCAAGTGCGTTTTTAATTATGTT 181

Matrix = 20p43g.matrix
Kimura (with divCpGMod) = 18.26
Transitions / transversions = 1.89 (17/9)
Gap_init rate = 0.11 (20 / 174), avg. gap size = 1.20 (24 / 20)


3943 25.48 4.20 1.49 scaffold35|size490618 247050 248360 (242263) scaffold170|size558746_(dbseq-nr_246)_[277812,288266]#LTR/Gypsy 2186 3531 (6924) m_b1555s001i72 117214

  scaffold35|si     247050 GTACAATACCTACAGCATATG-TGCTCGCACCAGCAGCAATTGTAGATGG 247098
                               v    -    i  -   -    i vv    vii   i     -ii 
  scaffold170|s       2186 GTACCATAC-TACAACA-ATGGTGCTTGACCCAGAGACAACTGTAG-CAG 2232

  scaffold35|si     247099 GGTGCACTCTCACTTCTATCCCATCG----TCTCTATTTTTTCAATTACA 247144
                           v i  v        v  v  v    i---- v v                
  scaffold170|s       2233 TGCGCCCTCTCACTGCTTTCACATCACACATGTGTATTTTTTCAATTACA 2282

  scaffold35|si     247145 T---TGATACCCCACCATCCCATCATGAGAATGGCCGAAACTCAGTC--- 247188
                            ---       i    i-         i   i               ---
  scaffold170|s       2283 TCACTGATACCTCACCG-CCCATCATGGGAACGGCCGAAACTCAGTCCAC 2331

  scaffold35|si     247189 ----TGATTTTGGGATCCTGCCTGGCACAGCCACGTAGCCAACCACAATA 247234
                           ----   v  vvvvv   i    v    v   ii  v     vv     v
  scaffold170|s       2332 AGACTGAGTTATCCCTCCCGCCTTGCACCGCCGTGTTGCCAAGAACAATT 2381

  scaffold35|si     247235 GGCAGTGGCTGCTCCATTTTGAAGGTGAGTTCTAATGAACTCATCCT-TT 247283
                                i   i v vi      ii       vv v v  vi ii  i -  
  scaffold170|s       2382 GGCAGCGGCCGGTATATTTTGGGGGTGAGTAATCAAGATTTTGTCTTGTT 2431

  scaffold35|si     247284 TTCCATTATTCAACTCAGCTCGCA-TAATTTTTTTCCAATTAAATATTTA 247332
                           i v  v    vv     v v i i-i  v      i          v  i
  scaffold170|s       2432 CTACAATATTATACTCACCACACGGCAAATTTTTTTCAATTAAATAGTTG 2481

  scaffold35|si     247333 CAGACATACCACGGGAATGGCCAAAACTCAGCTCACAGGCTGAGTTAGCC 247382
                              i v     vv i   v i          ii     i         v 
  scaffold170|s       2482 CAGGCCTACCAGCGAAATCGTCAAAACTCAGTCCACAGACTGAGTTAGGC 2531

  scaffold35|si     247383 CTCCCGCCTGTCACTGCCTTGTAGCCAAGAACAATTGGCAGGGGCGTGTC 247432
                           v i i    vvv  i   v   v     v            vi  vv  v
  scaffold170|s       2532 ATTCTGCCTTGGACCGCCATGTTGCCAACAACAATTGGCAGCAGCCGGTA 2581

  scaffold35|si     247433 AATTTTTAAGGCAAGTTAT--AATGAACTCGCCATTTTTT-CATTATTAT 247479
                           v   v vii  i   v   --  --     vi   v  i -  ii i   
  scaffold170|s       2582 TATTGTGGGGGTAAGATATTTAA--AACTCTTCATGTTCTACACCACTAT 2629

  scaffold35|si     247480 AATCACAACACGTCATGTTCTTTTCAATTAAATATCAACAGGCCTACCAT 247529
                            v    v       v -  i   i          viv     i   i- i
  scaffold170|s       2630 ACTCACCACACGTCCT-TTTTTTCCAATTAAATAGTTACAGGTCTAT-AC 2677

  scaffold35|si     247530 AGG-AACAT--CC-AAGCTCAACCCACAGACTGAGTTAGTCTTCCCGCCT 247575
                           i  -  v  --  -  i    ii                v v i    v 
  scaffold170|s       2678 GGGCAAAATTGCCGAAACTCAGTCCACAGACTGAGTTAGGCATTCCGCAT 2727

  scaffold35|si     247576 GTCACCGTCATCTAGCCAACCACATTTGGCAGCGGCAGGTATAATTTCAG 247625
                           vvv    i i v v     vv   v           v      v   vi 
  scaffold170|s       2728 TGGACCGCCGTGTTGCCAAGAACAATTGGCAGCGGCCGGTATATTTTGGG 2777

  scaffold35|si     247626 GGTGAGTTCTGACCAACTCAACCTTTTCTACCAAGTTTTAATCACCATAC 247675
                                   i v iv      v i    ii  vvvi  v iv   v  i i
  scaffold170|s       2778 GGTGAGTTTTCATGAACTCATCTTTTTTCACACTATTGTGCTCAACACAT 2827

  scaffold35|si     247676 GTCAATTTTTTT-----AAGTATTTACAGGCCTACCA-CAGGAATGTCAA 247719
                             iv        -----  v  v       i    ii-  ii vi i i 
  scaffold170|s       2828 GTTCATTTTTTTCAATTAATTAGTTACAGGTCTACTGGCAAAATCGCCGA 2877

  scaffold35|si     247720 AAACTCAGCCCGCAGAC------TGAGTTAGCCCTT--GCCTGGCACCAC 247761
                             -     ii i     ------        v v  --    v v   i 
  scaffold170|s       2878 AA-CTCAGTTCACAGACACAGACTGAGTTAGGCATTCCGCCTTGGACCGC 2926

  scaffold35|si     247762 AATGTATCCAAGACTAATTGGCAGCGGCGGGTATAATTTCAGGGTGAGTT 247811
                           v    vv      vi          i  v      v v vi    i  v 
  scaffold170|s       2927 CATGTTGCCAAGAACAATTGGCAGCAGCCGGTATATTGTGGGGGTAAGAT 2976

  scaffold35|si     247812 CTGATGAACTCAACCTTTTTT-CACCATATTTTACACAGCTCATGTCAAT 247860
                           v vvvi     vv v v  i -     i-- v   v  v v         
  scaffold170|s       2977 ATTTAAAACTCTTCATGTTCTACACCAC--TATACTCACCACATGTCAAT 3024

  scaffold35|si     247861 T-TTTTCCATTAATAT-TTTACAGACCTACCACAGGAATGTCAAAAACTC 247908
                           i-     v     -  -v      ii    viiv i   vv vi      
  scaffold170|s       3025 CATTTTCAATTAA-ATAGTTACAGGTCTACGGTCGAAATCGCCGAAACTC 3073

  scaffold35|si     247909 AGCCCACAGACTGAGTTAGCCCTCCCACCTGGCTCCGTCGTGTAGCCAAG 247958
                             i                v v i ii   v vvi  i i   vi     
  scaffold170|s       3074 AGTCCACAGACTGAGTTAGGCATTCTGCCTTGGATCGCCATGTTACCAAG 3123

  scaffold35|si     247959 AACACTTGGCAGCAGAGGGTATAATTTCAGGGTGAGTTATGATGAACTCA 248008
                               v       ii vv      v   vi        vv v     v   
  scaffold170|s       3124 AACAATTGGCAGTGGCCGGTATATTTTGGGGGTGAGTATTCATGAAATCA 3173

  scaffold35|si     248009 ACCTTTTTTCATAATATTTTACACAGCACACGTCA--TTTTTTCAATTCA 248056
                           -i         i v    v   v  i    i  i --           v 
  scaffold170|s       3174 -TCTTTTTTCACACTATTGTACTCAACACATGTTAATTTTTTTCAATTAA 3222

  scaffold35|si     248057 TTTTCTATAGGCCTACTGACAAAATGGCCGAAACTCAGCCCACAGACTGA 248106
                             vvi  i   i      i      v            i           
  scaffold170|s       3223 TTAGTTACAGGTCTACTGGCAAAATCGCCGAAACTCAGTCCACAGACTGA 3272

  scaffold35|si     248107 GTTAGCCCTCCCGCCTGGCACTGCAGTGTATCCAAGACTAATTGGCAGCA 248156
                                v v i    v v v  i  v    vv      vi          i
  scaffold170|s       3273 GTTAGGCATTCCGCATTGGACCGCCGTGTTGCCAAGAACAATTGGCAGCG 3322

  scaffold35|si     248157 GCGCATCACTTTTTAAAGGTGAGTTCTGATGAAATCACATGTTTTACA-- 248204
                              vi - iv    iii        i v     v   iv v   i  v--
  scaffold170|s       3323 GCGGGT-ATATTTTGGGGGTGAGTTTTCATGAACTCATCTTTTTCACCCT 3371

  scaffold35|si     248205 AATGTTTTTACCACATCTCA-----TTTTCAATTGCATACTTA--TACAG 248247
                            v i vi i v  ii v i -----        ----  v   --     
  scaffold170|s       3372 ATTATACTCAACATGTGTTAATTTTTTTTCAAT----TAATTAGTTACAG 3417

  scaffold35|si     248248 GCTTACCACAGGAAA--GCCAAAACTCAGCCTGCAGACTGAGCTAGTCCT 248295
                            ii   ii-iv    --  ii        i ii         i   v v 
  scaffold170|s       3418 GTCTACTG-GCGAAATCGCTGAAACTCAGTCCACAGACTGAGTTAGGCAT 3466

  scaffold35|si     248296 CCCGCCTGGCACCGCCGTGTAGCCAAGACTAATTGGCAGTGGCGGGTACT 248345
                           i      v v     i    v       vi             i    - 
  scaffold170|s       3467 TCCGCCTCGGACCGCTGTGTTGCCAAGAACAATTGGCAGTGGCAGGTA-T 3515

  scaffold35|si     248346 ATTTT-GCGGTGAGTT 248360
                                - v        
  scaffold170|s       3516 ATTTTGGGGGTGAGTT 3531

Matrix = 20p43g.matrix
Kimura (with divCpGMod) = 29.46
Transitions / transversions = 0.87 (153/176)
Gap_init rate = 0.03 (45 / 1310), avg. gap size = 1.67 (75 / 45)


13 17.31 2.22 6.98 scaffold35|size490618 252865 252909 (237714) (ACA)n#Simple_repeat 1 43 (0) m_b1555s252i3 117216

  scaffold35|si     252865 ACAACGAC-ACATGCAACAATTTATAACGAACAACAACCACAACAA 252909
                                i  -   -i      -iv i   -         v       
  (ACA)n#Simple          1 ACAACAACAACA-ACAACAA-CAACAAC-AACAACAACAACAACAA 43

Matrix = Unknown
Transitions / transversions = 2.00 (4/2)
Gap_init rate = 0.09 (4 / 44), avg. gap size = 1.00 (4 / 4)


722 5.62 0.00 0.00 scaffold35|size490618 254831 254919 (235704) genome_12_4350#DNA 2 90 (366) m_b1555s001i73 117217

  scaffold35|si     254831 CGTAAAAACCGGACTATAACACCCACCAAATGTCCGGTCATTATGAAAAG 254880
                                        i                             vv     
  genome_12_435          2 CGTAAAAACCGGATTATAACACCCACCAAATGTCCGGTCATTAATAAAAG 51

  scaffold35|si     254881 ATACATTTTGTGGGTGTTATAATCCGACACAAGCTAGTG 254919
                                 v i                              
  genome_12_435         52 ATACATATCGTGGGTGTTATAATCCGACACAAGCTAGTG 90

Matrix = 20p43g.matrix
Kimura (with divCpGMod) = 4.76
Transitions / transversions = 0.67 (2/3)
Gap_init rate = 0.00 (0 / 88), avg. gap size = 0.0 (0 / 0)


6837 1.05 2.61 0.13 scaffold35|size490618 254919 255683 (234940) C genome_1_5806#DNA (0) 784 1 m_b1555s001i74 117218

  scaffold35|si     254919 GGGTGACTACCTTAATCGTTCCAGGTGTTCAGATGCTCAAATATCCAGTC 254968
                                                                             
C genome_1_5806        784 GGGTGACTACCTTAATCGTTCCAGGTGTTCAGATGCTCAAATATCCAGTC 735

  scaffold35|si     254969 CCAGGTGTATACTTTAGAACTGATTTGGGACACTTTTTTAAAAATGACTA 255018
                                                                             
C genome_1_5806        734 CCAGGTGTATACTTTAGAACTGATTTGGGACACTTTTTTAAAAATGACTA 685

  scaffold35|si     255019 CCATAATTATTTTTGGCTACAAATGTCCCAGATTTCGTTTTTCGCGCGAT 255068
                                                                             
C genome_1_5806        684 CCATAATTATTTTTGGCTACAAATGTCCCAGATTTCGTTTTTCGCGCGAT 635

  scaffold35|si     255069 TCCCTGATGTCGACAGCAAGATTCGCGAGACAACCGTGATGCGCATCACC 255118
                                                                             
C genome_1_5806        634 TCCCTGATGTCGACAGCAAGATTCGCGAGACAACCGTGATGCGCATCACC 585

  scaffold35|si     255119 ATTTCCCCTCACGTTCTCCATAACCACTTTGTTCTGACACCATGACGCTC 255168
                                                v                            
C genome_1_5806        584 ATTTCCCCTCACGTTCTCCATCACCACTTTGTTCTGACACCATGACGCTC 535

  scaffold35|si     255169 TTCGAACGATCCACGACCAGAGTACGGTACAATACTATCGTACTGTCGAT 255218
                                           v                                 
C genome_1_5806        534 TTCGAACGATCCACGAGCAGAGTACGGTACAATACTATCGTACTGTCGAT 485

  scaffold35|si     255219 CGTACCATACCTGCCTCTTCCACTCACTATCGCGTAAAGATTCTTGCGCA 255268
                                                                            i
C genome_1_5806        484 CGTACCATACCTGCCTCTTCCACTCACTATCGCGTAAAGATTCTTGCGCG 435

  scaffold35|si     255269 TATCTTATAGAGCACTTTGCGCGTATTCCAACAGCATTCGTGAACGCACG 255318
                                                                             
C genome_1_5806        434 TATCTTATAGAGCACTTTGCGCGTATTCCAACAGCATTCGTGAACGCACG 385

  scaffold35|si     255319 TGGCTGTATCGT--------------------CGTACGTTGAATCATCGT 255348
                                       --------------------       v          
C genome_1_5806        384 TGGCTGTATCGTACCATACTATACAGTGAAGCCGTACGTGGAATCATCGT 335

  scaffold35|si     255349 CCCTTGTTCTTACGTGTTCTAACGTATCCAAACAGAATCAGCGATAGTTA 255398
                                                                             
C genome_1_5806        334 CCCTTGTTCTTACGTGTTCTAACGTATCCAAACAGAATCAGCGATAGTTA 285

  scaffold35|si     255399 TCGCTCATAGTTTAAAAAGACTTCGCGAGCCAATAACCTATTCAAGTGCT 255448
                                     v                                       
C genome_1_5806        284 TCGCTCATAGATTAAAAAGACTTCGCGAGCCAATAACCTATTCAAGTGCT 235

  scaffold35|si     255449 TCCACATGCTTCCACGTGGTAGTTTTTTGTTTCAGATTGTTCCAGATGAT 255498
                                                v                            
C genome_1_5806        234 TCCACATGCTTCCACGTGGTATTTTTTTGTTTCAGATTGTTCCAGATGAT 185

  scaffold35|si     255499 GTTTTTCCAAACTAGACAAAAAGGGGGGGTGTCCGGACACCCCCCTCTTT 255548
                                                                             
C genome_1_5806        184 GTTTTTCCAAACTAGACAAAAAGGGGGGGTGTCCGGACACCCCCCTCTTT 135

  scaffold35|si     255549 TTTCCAGTTTGGAACGGCATCTGAGACGATCTGGAAAAAAAGGGGGTAGG 255598
                                                           -                 
C genome_1_5806        134 TTTCCAGTTTGGAACGGCATCTGAGACGATCT-GAAAAAAAGGGGGTAGG 86

  scaffold35|si     255599 GCGACCCGTCTGGAACACATCTGGACGATCCAGAATTCTGAATATCTGAA 255648
                             i   v                                           
C genome_1_5806         85 GCAACCGGTCTGGAACACATCTGGACGATCCAGAATTCTGAATATCTGAA 36

  scaffold35|si     255649 CATCTGAACACCTGGAACGATTAAGGTAGTCACCC 255683
                                                              
C genome_1_5806         35 CATCTGAACACCTGGAACGATTAAGGTAGTCACCC 1

Matrix = 20p43g.matrix
Kimura (with divCpGMod) = 0.94
Transitions / transversions = 0.33 (2/6)
Gap_init rate = 0.00 (2 / 764), avg. gap size = 10.50 (21 / 2)


1039 11.28 12.85 1.00 scaffold35|size490618 255686 255864 (234759) genome_12_4350#DNA 89 288 (168) m_b1555s001i75 117219

  scaffold35|si     255686 TGTCAGCCTCGCGATGAAAA-----------------TTTTTACCT---- 255714
                                               -----------------   i  ii ----
  genome_12_435         89 TGTCAGCCTCGCGATGAAAAGTAAAAGTATCTCTCTTTTTCTATTTTTTT 138

  scaffold35|si     255715 -CCTCTTACGTAGCTTACAATACAAATCATCAAGCATATCTCACAATGGT 255763
                           -       i     v                     i      ii     
  genome_12_435        139 ACCTCTTATGTAGCGTACAATACAAATCATCAAGCACATCTCATGATGGT 188

  scaffold35|si     255764 ACGATAAAATTTATGTGTGTGATGTGTGTGAAAGA-GTGTTGTGAGTTTT 255812
                                --          i i               -              
  genome_12_435        189 ACGAT--AATTTATGTGCGCGATGTGTGTGAAAGATGTGTTGTGAGTTTT 236

  scaffold35|si     255813 AGGTCATGATGGTGTAACTCCATGAATATTTGGATCCACGGGGAGCTGTA 255862
                           vi     i             i        iv  v v  v       i  
  genome_12_435        237 TAGTCATAATGGTGTAACTCCGTGAATATTCCGAGCGACTGGGAGCTATA 286

  scaffold35|si     255863 CA 255864
                             
  genome_12_435        287 CA 288

Matrix = 20p43g.matrix
Kimura (with divCpGMod) = 10.57
Transitions / transversions = 2.33 (14/6)
Gap_init rate = 0.03 (6 / 178), avg. gap size = 4.17 (25 / 6)


933 28.02 5.38 1.92 scaffold35|size490618 255875 256227 (234396) C rnd-1_family-194#Unknown (1631) 1062 698 m_b1555s001i76 117220

  scaffold35|si     255875 ATGACTAGAAATGAAAGTATTTTTTCCAGCAACTTCTGTGCCAATTGTGG 255924
                                v      i i viviviv vi   v  i i   i    v vv   
C rnd-1_family-       1062 ATGACAAGAAATAAGACCTCGCGTGTCAGAAATTCCTGCGCCACTACTGG 1013

  scaffold35|si     255925 CATCCAATTCAACTTCCCATTCCCACATCTTAATATCCAAGGAGGTGATT 255974
                           v   v                   v      v vv      i       i
C rnd-1_family-       1012 GATCGAATTCAACTTCCCATTCCCCCATCTTCAACTCCAAGAAGGTGATC 963

  scaffold35|si     255975 ATTGCTCACTCCACCGTCCTCTGTTAGGTTCATTTGATTGTTCATTGACA 256024
                                 v  ?  i iv  ?      i    iii  vv    i     v -
C rnd-1_family-        962 ATTGCTAACNCCGCTCTCNTCTGTTGGGTTTGCTTCCTTGTCCATTGTC- 914

  scaffold35|si     256025 CGAAGTC------TGAATTCCCCCATTGTTCTGAAGCTGGATTGTAAGCA 256068
                           --i    ------i    iv v  i i v  v   v v  v viv   i 
C rnd-1_family-        913 --GAGTCAACTTGCGAATCGCGCCGTCGATCAGAATCGGGCTGAGAAGTA 866

  scaffold35|si     256069 TTGTAGACTTCATATCCGACATGATCATTACTGCTCACCACA-------- 256110
                            i ?v ivvi i         v    v   iv i iv     --------
C rnd-1_family-        865 TCGNCGGGACCGTATCCGACAAGATCCTTATAGTTTTCCACATTGCTATC 816

  scaffold35|si     256111 --CCTTCCTGTGTTGGGTTCTTTTCAGAAGGGCTCTTCTTGGCTTTGTTG 256158
                           --    i iv         v?    i i v   ii  iv vi v      
C rnd-1_family-        815 CCCCTTTCCCTGTTGGGTTANTTTCGGGACGGCCTTTTGTCACGTTGTTG 766

  scaffold35|si     256159 ATG---TTGCCTTGGACACATTTACATCCTTTATATTGCAGTGTCCCTGA 256205
                           v  ---    v i v        i          v       v    v  
C rnd-1_family-        765 TTGTCATTGCGTCGTACACATTTGCATCCTTTATCTTGCAGTCTCCCAGA 716

  scaffold35|si     256206 TGCTAGGTTGAAAATTCTGATT 256227
                           i -  ---  ii  i i   i 
C rnd-1_family-        715 CG-TA---TGGGAACTTTGACT 698

Matrix = 20p43g.matrix
Kimura (with divCpGMod) = 30.00
Transitions / transversions = 0.98 (48/49)
Gap_init rate = 0.03 (11 / 352), avg. gap size = 2.36 (26 / 11)


616 16.35 0.00 0.00 scaffold35|size490618 256208 256311 (234312) C genome_8_12029#DNA (0) 292 189 m_b1555s001i77 117221

  scaffold35|si     256208 CTAGGTTGAAAATTCTGATTTTGGTTACTGTCCCAAAAACACAGTAATCG 256257
                                   v      i                i              ivi
C genome_8_1202        292 CTAGGTTGTAAATTCCGATTTTGGTTACTGTCTCAAAAACACAGTAACGA 243

  scaffold35|si     256258 ATAACCAATCGTAATTACTGCAGTAATTACTGTTGGTTCCGATGAAATTA 256307
                           i    v  i  v    v                v      vi i v    
C genome_8_1202        242 GTAACAAACCGGAATTCCTGCAGTAATTACTGTAGGTTCCTGTAATATTA 193

  scaffold35|si     256308 CTGT 256311
                            v  
C genome_8_1202        192 CGGT 189

Matrix = 20p43g.matrix
Kimura (with divCpGMod) = 16.27
Transitions / transversions = 0.89 (8/9)
Gap_init rate = 0.00 (0 / 103), avg. gap size = 0.0 (0 / 0)


1467 10.53 0.00 0.00 scaffold35|size490618 256314 256522 (234101) C rnd-1_family-678#Unknown (0) 464 256 m_b1555s001i78 117222

  scaffold35|si     256314 CACAATGCAACTTTTTGAGTCTCGTTACGGTAGGAGTATATATACTCCAA 256363
                                            i   i                          v 
C rnd-1_family-        464 CACAATGCAACTTTTTGGGTCCCGTTACGGTAGGAGTATATATACTCCTA 415

  scaffold35|si     256364 CCACCTCAATTTTTTGTATTATTACTGCTGGAATCTTACGAAATCACGTT 256413
                              i   i  iv?iv   v        i           v          
C rnd-1_family-        414 CCATCTCGATCGNCAGTAATATTACTGTTGGAATCTTACTAAATCACGTT 365

  scaffold35|si     256414 ACTGTTGTTGCTGTCTAATTTTTGTGCTCTAAGTCCAAATTACTGACTCT 256463
                                    i      v      ? viv                      
C rnd-1_family-        364 ACTGTTGTTACTGTCTCATTTTTNTCTACTAAGTCCAAATTACTGACTCT 315

  scaffold35|si     256464 ACAGTAATATTCCACAGTAATATTCCTCTCGGTTACAGTAATACTACTGT 256513
                                        i       i          i          i      
C rnd-1_family-        314 ACAGTAATATTCCGCAGTAATGTTCCTCTCGGCTACAGTAATATTACTGT 265

  scaffold35|si     256514 CGTATTACT 256522
                                 v  
C rnd-1_family-        264 CGTATTCCT 256

Matrix = 20p43g.matrix
Kimura (with divCpGMod) = 9.99
Transitions / transversions = 1.44 (13/9)
Gap_init rate = 0.00 (0 / 208), avg. gap size = 0.0 (0 / 0)


5022 1.43 0.53 0.89 scaffold35|size490618 256522 257086 (233537) genome_4_10210#LTR/Gypsy 1 563 (0) m_b1555s001i79 117223

  scaffold35|si     256522 TAGAGTTGTGTCCCGTTCTCATCCCGGACGTTTTGGCGAGAATGGGATTG 256571
                                                            i       v        
  genome_4_1021          1 TAGAGTTGTGTCCCGTTCTCATCCCGGACGTTTCGGCGAGATTGGGATTG 50

  scaffold35|si     256572 TCCCGGGATGGGACCCAACGGGATCGGGATCATCCCGGGATTCGACGGGA 256621
                                                                             
  genome_4_1021         51 TCCCGGGATGGGACCCAACGGGATCGGGATCATCCCGGGATTCGACGGGA 100

  scaffold35|si     256622 TTACCAAATATCCGGGATTGACCGGGATTTTCCCGGGATATACTGGGATA 256671
                                                                             
  genome_4_1021        101 TTACCAAATATCCGGGATTGACCGGGATTTTCCCGGGATATACTGGGATA 150

  scaffold35|si     256672 TAGCCGGGATGATGGATACTTGGTCCCAATATTGCACGAAAAGTTCACGA 256721
                                                     v                       
  genome_4_1021        151 TAGCCGGGATGATGGATACTTGGTCCAAATATTGCACGAAAAGTTCACGA 200

  scaffold35|si     256722 ACAAAAAGGACTCACAAAAAATATGTAATCGTGCTAGCAGGTACAATACA 256771
                                                  i                          
  genome_4_1021        201 ACAAAAAGGACTCACAAAAAATACGTAATCGTGCTAGCAGGTACAATACA 250

  scaffold35|si     256772 CTATTTTAGTGCGTTCGCAAAGATCTTATCGTTATTGGGTGGG---GTAC 256818
                                                                   i  ---    
  genome_4_1021        251 CTATTTTAGTGCGTTCGCAAAGATCTTATCGTTATTGGGTAGGGATGTAC 300

  scaffold35|si     256819 CATACCATAAAAATGCTACATGGAATAAAAATGTTAGTCACAATAATAAT 256868
                                                                             
  genome_4_1021        301 CATACCATAAAAATGCTACATGGAATAAAAATGTTAGTCACAATAATAAT 350

  scaffold35|si     256869 ATATAGGTATAGTACGTAACATACCAGAAGAACAATCCGTTCGTGATGTA 256918
                                                                         i   
  genome_4_1021        351 ATATAGGTATAGTACGTAACATACCAGAAGAACAATCCGTTCGTGACGTA 400

  scaffold35|si     256919 CGAACATACATATTGTATCGTACCGTACCAAGTTCTCCCGTGGAGTACTT 256968
                                             -----             v             
  genome_4_1021        401 CGAACATACATATTGTAT-----CGTACCAAGTTCTGCCGTGGAGTACTT 445

  scaffold35|si     256969 TAAGTACGTCACTCATAATCCCGGGAATCCCGGGATCAGGGGTGGCGGGA 257018
                                         v                                   
  genome_4_1021        446 TAAGTACGTCACTCTTAATCCCGGGAATCCCGGGATCAGGGGTGGCGGGA 495

  scaffold35|si     257019 CGGGATGGCAATCCCGGCCGAGATATCCCGTCATCCCGGTTTTTAATCCC 257068
                                                                             
  genome_4_1021        496 CGGGATGGCAATCCCGGCCGAGATATCCCGTCATCCCGGTTTTTAATCCC 545

  scaffold35|si     257069 GGACGAGACACAACTCTA 257086
                                             
  genome_4_1021        546 GGACGAGACACAACTCTA 563

Matrix = 20p43g.matrix
Kimura (with divCpGMod) = 0.95
Transitions / transversions = 1.00 (4/4)
Gap_init rate = 0.01 (6 / 564), avg. gap size = 1.33 (8 / 6)


4624 7.37 2.44 0.75 scaffold35|size490618 257087 257743 (232880) rnd-1_family-450#Unknown 203 870 (80) m_b1555s001i80 117224

  scaffold35|si     257087 CGTATTACAGCATCTTATAAATACTATGACTGATATCCATTG-AA-ATAA 257134
                                 v v        i   i -- v -             -  -    
  rnd-1_family-        203 CGTATTCCTGCATCTTACAAACA--AAG-CTGATATCCATTGTAATATAA 249

  scaffold35|si     257135 GTATGAATACTATGACTGTTATCCATTGTAATAACATAAACTAACCACTT 257184
                              iv             ?                               
  rnd-1_family-        250 GTACTAATACTATGACTGNTATCCATTGTAATAACATAAACTAACCACTT 299

  scaffold35|si     257185 CAATTACATTAATCAATAGGTACTCTGGTGCTGAAAAAAAACCACCCACA 257234
                                       i  v      ??v i            vv         
  rnd-1_family-        300 CAATTACATTAACCACTAGGTANNATAGTGCTGAAAAAACCCCACCCACA 349

  scaffold35|si     257235 TGAAACAAATTTGTGGGGTAAAAGCAACGATTCCCTGCTCTTCTTCTTTT 257284
                           - i   v           v      i  v  v    v           v 
  rnd-1_family-        350 -GGAACCAATTTGTGGGGAAAAAGCGACTATACCCTCCTCTTCTTCTTGT 398

  scaffold35|si     257285 GCTTATCTACTGTCTTCACTCCATCACTTGGCACCGACATTCTCTTCTGT 257334
                                            v            i     -             
  rnd-1_family-        399 GCTTATCTACTGTCTTCTCTCCATCACTTGACACCG-CATTCTCTTCTGT 447

  scaffold35|si     257335 GCAATCTTGTATGCCTCCAATTCTGTCATTTCATCTATCACACCATCACT 257384
                                                                 v  v      i 
  rnd-1_family-        448 GCAATCTTGTATGCCTCCAATTCTGTCATTTCATCTATAACTCCATCATT 497

  scaffold35|si     257385 TCTATAAATCTTCAAACCAATTTCCTCTGCTTCTTCTGGATGCTGCTTGT 257434
                                 ?                    ?                      
  rnd-1_family-        498 TCTATANATCTTCAAACCAATTTCCTCNGCTTCTTCTGGATGCTGCTTGT 547

  scaffold35|si     257435 AATAATCCTCCACCATGCCGTAGAAATCACAACCGTTGTACAATTCTTGT 257484
                                                             v   ?           
  rnd-1_family-        548 AATAATCCTCCACCATGCCGTAGAAATCACAACCCTTGNACAATTCTTGT 597

  scaffold35|si     257485 AGACTCCAGTTTTTTTGTGGCTGCCTGTTGTCTGGTTCATTAATATCATA 257534
                               i     v                 i  v      i         ? 
  rnd-1_family-        598 AGACCCCAGTATTTTTGTGGCTGCCTGTCGTATGGTTCGTTAATATCANA 647

  scaffold35|si     257535 TCCTGGAAAACAAAGCAAAATGGA-----------CATATCTCTTGACAG 257573
                                                 v -----------      i      v 
  rnd-1_family-        648 TCCTGGAAAACAAAGCAAAATGCAGTACTTGTACCCATATCCCTTGACCG 697

  scaffold35|si     257574 GCTTCTCCGAGGCATCCTCGTTCAATTTCCAGAGAACACAACAGTTGTCT 257623
                                  i             i                            
  rnd-1_family-        698 GCTTCTCTGAGGCATCCTCGTCCAATTTCCAGAGAACACAACAGTTGTCT 747

  scaffold35|si     257624 TCCAGAGTAAAACCATTGACCACACTTGGAAATCCATTCAGAGGACCATC 257673
                                           i    i   i?vv                  i  
  rnd-1_family-        748 TCCAGAGTAAAACCATCGACCGCACCNTCAAATCCATTCAGAGGACCGTC 797

  scaffold35|si     257674 AACGTCATAAAACTTGAGACCACCATATTTTGCAGTTAGAGCAGCTGCGA 257723
                                   i      ?  ?        i  ?           v     i 
  rnd-1_family-        798 AACGTCATGAAACTTNAGNCCACCATACTTNGCAGTTAGAGCCGCTGCAA 847

  scaffold35|si     257724 ATCTATCATCACCCG---TCTTA 257743
                            i        ?  ? ---     
  rnd-1_family-        848 ACCTATCATCNCCNGCGCTCTTA 870

Matrix = 20p43g.matrix
Kimura (with divCpGMod) = 6.98
Transitions / transversions = 0.92 (23/25)
Gap_init rate = 0.01 (9 / 656), avg. gap size = 2.33 (21 / 9)


14216 11.27 1.11 0.29 scaffold35|size490618 257740 259812 (230811) C rnd-1_family-211#DNA/hAT-Tag1 (988) 2344 255 m_b1555s001i81 117225

  scaffold35|si     257740 CTTATCAATCAACCTAGCTTCCTCCTGTTCTTGTTTCTCTTTACGGAGAA 257789
                                          ?         i i   i i i         i    
C rnd-1_family-       2344 CTTATCAATCAACCTNGCTTCCTCCCGCTCTCGCTCCTCTTTACGAAGAA 2295

  scaffold35|si     257790 AGTTGTTAGGCACAAACATATTACAGATCAATCGTTCACATGCTAACCTG 257839
                                              v  ?        i                  
C rnd-1_family-       2294 AGTTGTTAGGCACAAACATCTTNCAGATCAACCGTTCACATGCTAACCTG 2245

  scaffold35|si     257840 TCTTCTAGATCCCTGTTCTCTGGTTTTGAAGCAAAAGCCATTATGGCGGG 257889
                                 i                                    i      
C rnd-1_family-       2244 TCTTCTGGATCCCTGTTCTCTGGTTTTGAAGCAAAAGCCATTACGGCGGG 2195

  scaffold35|si     257890 ATCAGGACTCAGCAAATAAGATACACAAACTACATCATTCAATAATTGAG 257939
                                            i   ?    i   ?  i        i   i   
C rnd-1_family-       2194 ATCAGGACTCAGCAAATGAGANACACGAACNACGTCATTCAACAATCGAG 2145

  scaffold35|si     257940 GTTTGTAATACTCCCATATCCGATGCATCCAAAACTTGAACAATTCAAAG 257989
                                                v v                   ?  i   
C rnd-1_family-       2144 GTTTGTAATACTCCCATATCCTAGGCATCCAAAACTTGAACAANTCGAAG 2095

  scaffold35|si     257990 GCGTCTCTGGGAATAGCCTCCTCTTTCAACTTCACCTGCTGCCCCAATGA 258039
                             i  v i        v         vi                      
C rnd-1_family-       2094 GCATCACCGGGAATAGGCTCCTCTTTAGACTTCACCTGCTGCCCCAATGA 2045

  scaffold35|si     258040 GTCTATGTTGTCAGTAGGAGCATCATCATCCTCTTCTTCACTCCCTCTAC 258089
                               i  i       v i?  i              ?         ?i i
C rnd-1_family-       2044 GTCTGTGCTGTCAGTCGANGCGTCATCATCCTCTTCNTCACTCCCTNCAT 1995

  scaffold35|si     258090 CAACAGTGTTGTCTGAGTCATCTGACATATCTTCTCCTATCAAACAAAAA 258139
                            i  i ?      v           v -  ?v  v               
C rnd-1_family-       1994 CGACGGNGTTGTCAGAGTCATCTGAAA-ATNATCACCTATCAAACAAAAA 1946

  scaffold35|si     258140 GAAGCTCATTAGATATCAGTCGAAACAATGTACACAAAACAGAAAGAACT 258189
                                v i v  i  iv vi vi  v     ?v i      i v  i   
C rnd-1_family-       1945 GAAGCGCGTGAGGTACGACCCTGAAAAATGTNAATAAAACAAACAGGACT 1896

  scaffold35|si     258190 ATACCTATCTCCAACTCAGTTGTCTTCAATCCTCCCATACTTTTTGGTAG 258239
                                 ?        i                            ?  v ?
C rnd-1_family-       1895 ATACCTNTCTCCAACCCAGTTGTCTTCAATCCTCCCATACTTTTNGGAAN 1846

  scaffold35|si     258240 ATCAAAGTCCAAGTCACTGTCACATGCTAGTTTCAACTTAAGTGCTGGAC 258289
                              i  v                 ?              i          
C rnd-1_family-       1845 ATCGAACTCCAAGTCACTGTCACANGCTAGTTTCAACTTGAGTGCTGGAC 1796

  scaffold35|si     258290 AACTGTCACTGTCCCACTTCTCAAATACCTCATCAATGGATTGTGGGAGA 258339
                                                    v          i      i  ?   
C rnd-1_family-       1795 AACTGTCACTGTCCCACTTCTCAAAAACCTCATCAACGGATTGCGGNAGA 1746

  scaffold35|si     258340 AGTCGGTCAATTTGATGCATAAAGTACTTCACCTTGTCAATCCCTCATAT 258389
                             ?                                   i       vv  
C rnd-1_family-       1745 AGNCGGTCAATTTGATGCATAAAGTACTTCACCTTGTCGATCCCTCCAAT 1696

  scaffold35|si     258390 CTTCATATCAGCAAGCCATAATAAACAATACATGGGATACAATGCTTTAC 258439
                           i     i          i   i    i     i         v       
C rnd-1_family-       1695 TTTCATGTCAGCAAGCCGTAACAAACGATACACGGGATACAAAGCTTTAC 1646

  scaffold35|si     258440 ACACATACCACAGTAAGTCCCAAAATCCATCATGCAACAGGACCTCACCC 258489
                                     v  i           i  v  i     ?            
C rnd-1_family-       1645 ACACATACCAAAGCAAGTCCCAAAACCCCTCGTGCAANAGGACCTCACCC 1596

  scaffold35|si     258490 ACAATAGCAAAGTGCTTCAACTCTTGGAAGGCTTTGCTGGCCACACATTT 258539
                             i i   i  ?i      ?   ii    v        v          i
C rnd-1_family-       1595 ACGACAGCGAANCGCTTCANCTCCCGGAATGCTTTGCTCGCCACACATTC 1546

  scaffold35|si     258540 TGCCAAAGCATCCTTTAGTCGTAGCACCCTGAGTAGCTGAATTAGCTCCC 258589
                           i i   i  i     ?              v  i i      v       
C rnd-1_family-       1545 CGTCAAGGCGTCCTTNAGTCGTAGCACCCTTAGCAACTGAATGAGCTCCC 1496

  scaffold35|si     258590 CACCCATTCTGTGTTCTGATGGCCTGATGAACTCCAACTTCTTACCGTTG 258639
                                      ii?  i      i                          
C rnd-1_family-       1495 CACCCATTCTGCANTCCGATGGCTTGATGAACTCCAACTTCTTACCGTTG 1446

  scaffold35|si     258640 TTGTGATTCTTGGATGCCTTTGCAAAGACTTCATAGGATGCATGGCAGGT 258689
                                                  i      v i    i      ? i  i
C rnd-1_family-       1445 TTGTGATTCTTGGATGCCTTTGCGAAGACTGCGTAGGGTGCATGNCGGGC 1396

  scaffold35|si     258690 GTTACCAAAGATATTGCCGAGCTAACAACAAAGAATTGTTAGGTAACAGT 258739
                              i     ?    i  ?     v i    v        v  vv vi  i
C rnd-1_family-       1395 GTTGCCAAANATATCGCNGAGCTTATAACACAGAATTGTGAGCAATTAGC 1346

  scaffold35|si     258740 CAGGG---ATGGAA-CATAACAAAATTGTGCATAC---CTTTTTCGAAAA 258782
                               i---  ii  -  v    v   v  i     ---      ? v   
C rnd-1_family-       1345 CAGGATTAATAAAAACAAAACACAATGGTACATACTACCTTTTTNGCAAA 1296

  scaffold35|si     258783 TTGACAGAGGTCTTTGATAGGGCAAAGTCCTGTCCATTTTCCAATAATTG 258832
                           i     ?  i             i      ?     ii v          
C rnd-1_family-       1295 CTGACANAGATCTTTGATAGGGCGAAGTCCNGTCCACCTGCCAATAATTG 1246

  scaffold35|si     258833 TGGCAATGATGTGCTCAACTCCCTGTATCACAGTAATGGCAGGAAAGTGC 258882
                                 i i       i        i  ?                     
C rnd-1_family-       1245 TGGCAACGGTGTGCTCGACTCCCTGCATNACAGTAATGGCAGGAAAGTGC 1196

  scaffold35|si     258883 TCCTTAAGCAAGTCAGTAGCCTTTTGGACATTCGCAGCTCCATCAAAAGC 258932
                             i  v          i      i        ?        i        
C rnd-1_family-       1195 TCTTTCAGCAAGTCAGCAGCCTTCTGGACATTNGCAGCTCCGTCAAAAGC 1146

  scaffold35|si     258933 AACAACATTGATTCTGTCTTTCATTGGATCAATCTTCTTCATGAGTGGTA 258982
                                                v v                     ?    
C rnd-1_family-       1145 AACAACATTGATTCTGTCTTTGAGTGGATCAATCTTCTTCATGAGNGGTA 1096

  scaffold35|si     258983 AAATGTTTGTTGCAATAAACCATGCATCCATTTTGCCACCGTGCAGCATG 259032
                            i  ?   v v      ?    ?      v       i      v     
C rnd-1_family-       1095 AGATNTTTTTGGCAATANACCANGCATCCTTTTTGCCGCCGTGCCGCATG 1046

  scaffold35|si     259033 TGTTTGCTGCAGTCAATGACATCAAGGACACAACTTGGATTGTTTGGTTT 259082
                                           i                              ?vv
C rnd-1_family-       1045 TGTTTGCTGCAGTCAACGACATCAAGGACACAACTTGGATTGTTTGGNGA 996

  scaffold35|si     259083 GCTGGCAAGAATGTTCATCAGAGGGATTTTGACAATGGTGGCACCATCAC 259132
                                    i     ?     ?  ?i    ?  i  ?           ? 
C rnd-1_family-        995 GCTGGCAAGGATGTTNATCAGNGGNGTTTTNACGATNGTGGCACCATCNC 946

  scaffold35|si     259133 CAAAGATTGCCAGTCCATAAGTATCCACATCTGCTAGCAAAGATTCCAAG 259182
                                        ?           ?              ?  v    ? 
C rnd-1_family-        945 CAAAGATTGCCAGNCCATAAGTATCNACATCTGCTAGCAANGAATCCANG 896

  scaffold35|si     259183 CCATTCTTCAGGCACGATGCAAAATGTGCATTGAGGAGTTTGCCTGTAAC 259232
                             i i    v  i v     i     ?    ii  v        ? i   
C rnd-1_family-        895 CCGTCCTTCTGGTAGGATGCGAAATGNGCATCAAGCAGTTTGCCNGCAAC 846

  scaffold35|si     259233 CTGGGACCTCTTAGGAGGCTCATACTTATGGTTGGTCAACCTTGCCTTTT 259282
                             v                        i        ii?   v       
C rnd-1_family-        845 CTCGGACCTCTTAGGAGGCTCATACTTGTGGTTGGTTGNCCTAGCCTTTT 796

  scaffold35|si     259283 GTATGATTCTGTTGAAGAGGGGATCTTCCGCATGAGAAAAGGGAAGCGAA 259332
                            i v            ?           v     i              i
C rnd-1_family-        795 GCAGGATTCTGTTGAANAGGGGATCTTCGGCATGGGAAAAGGGAAGCGAG 746

  scaffold35|si     259333 TGAGCAGCTAGATAATGAGCGATGGTCAACGACAATTCTTCTTCTGCCGC 259382
                                         i              v              ?     
C rnd-1_family-        745 TGAGCAGCTAGATAGTGAGCGATGGTCAAAGACAATTCTTCTTCNGCCGC 696

  scaffold35|si     259383 AGGATTCCTCTTATGGGACATAACTATGTTCTGCTGCGCAAGCTTTCTGG 259432
                           i           i        v               i        i   
C rnd-1_family-        695 GGGATTCCTCTTGTGGGACATCACTATGTTCTGCTGCACAAGCTTTTTGG 646

  scaffold35|si     259433 GATGAGTACTCCCTCACAAGAATGGACAAAGAGGGAAATGAGTTTGATGT 259482
                                             v  i v i-   i   i               
C rnd-1_family-        645 GATGAGTACTCCCTCACATGAGTTGG-AAAAAGGAAAATGAGTTTGATGT 597

  scaffold35|si     259483 GACCAAAAAGATAAAGGTACATACAAAACATAAACAATCTTACCACTACC 259532
                           i--i       i? --     v vii  vvii       v     i   i
C rnd-1_family-        596 A--TAAAAAGACNA--GTACAAAAGGAAATCGAACAATCATACCATTACT 551

  scaffold35|si     259533 GAAGATGGAGGCTGGCATATGAG--------------GAGGTTAGGGTTG 259568
                              i        v   v  v i --------------  ?  i  ?  v 
C rnd-1_family-        550 GAAAATGGAGGCGGGCTTAAGGGACAATGGCTTCAAAGANGTCAGNGTAG 501

  scaffold35|si     259569 AGAGATGCCCTGCTGGAGAACCAGAGACATCCACAGATTCTGTGGTTATT 259618
                                 vi  v              v                   v   v
C rnd-1_family-        500 AGAGATCTCCAGCTGGAGAACCAGATACATCCACAGATTCTGTGGGTATG 451

  scaffold35|si     259619 GCACCCTTGTACCTCCTAGCCCTAATTGCCTCC-TTTCCCATTGATAATG 259667
                                                  i         -     iv      i i
C rnd-1_family-        450 GCACCCTTGTACCTCCTAGCCCTGATTGCCTCCTTTTCCTTTTGATAGTA 401

  scaffold35|si     259668 TTCTTTTGCATCCTGCTCTTTCTCATCAATAGAGATTGCCAGCCTCTCAT 259717
                           v     v                 i    v        vv  i     i 
C rnd-1_family-        400 ATCTTTGGCATCCTGCTCTTTCTCGTCAAGAGAGATTGAGAGTCTCTCGT 351

  scaffold35|si     259718 GATGGTGAGCCTTCTCGGC-GCTGCCAGGCTCTTCATCTTCACAATGCCC 259766
                                i             -               v          i   
C rnd-1_family-        350 GATGGCGAGCCTTCTCGGCAGCTGCCAGGCTCTTCCTCTTCACAATACCC 301

  scaffold35|si     259767 ATATACAACTTCCTCCATTCAGCAGGCACACTCTTGCAGCCCCCGA 259812
                            vi                   v           i   ?    i  
C rnd-1_family-        300 AAGTACAACTTCCTCCATTCAGGAGGCACACTCTCGCANCCCCTGA 255

Matrix = 20p43g.matrix
Kimura (with divCpGMod) = 10.11
Transitions / transversions = 1.68 (146/87)
Gap_init rate = 0.01 (12 / 2072), avg. gap size = 2.42 (29 / 12)


4158 12.67 5.90 0.27 scaffold35|size490618 259813 260524 (230099) C rnd-1_family-149#Unknown (376) 752 1 m_b1555s001i82 117226

  scaffold35|si     259813 TTCAGTTTTCAAGAATGTCCAAAAACTTA---------------AAC--- 259844
                                   ? i   i            v ---------------   ---
C rnd-1_family-        752 TTCAGTTTNCGAGAGTGTCCAAAAACTGATCGAAAACCAAAAGAAACTCA 703

  scaffold35|si     259845 ------AAAACCCAGCTGTTGATC--CGCGGCAACAACAGGTGTAAGATG 259886
                           ------   i v    i  -    -- ?             iivvi    
C rnd-1_family-        702 CAGAAAAAAGCGCAGCCGT-GATCACCNCGGCAACAACAGGCAACGGATG 654

  scaffold35|si     259887 GTGGCGAGCTCGTGGGGATTGGAGTGTTATTGATAGAGAAATGGGGG-AT 259935
                                 i  v        ?     v         i            -  
C rnd-1_family-        653 GTGGCGGGCGCGTGGGGANTGGAGAGTTATTGATGGAGAAATGGGGGGAT 604

  scaffold35|si     259936 TACCTGTGTGGGGGCGGAAAAAGTA---GCATGCAATTTCAGTTTTCAAG 259982
                                      v  v     v i  ---  i   v      v     i  
C rnd-1_family-        603 TACCTGTGTGGTGGAGGAAATAATATTAGCGTGCCATTTCATTTTTCGAG 554

  scaffold35|si     259983 AGTGTCCAAAA-----AGTTAAGCAAGGGGAACTCACAGAAAAAA-TGCA 260026
                            v         ----- vvi  i   i  -               -i  i
C rnd-1_family-        553 ATTGTCCAAAACTGAAACACAAACAAAGG-AACTCACAGAAAAAAACGCG 505

  scaffold35|si     260027 GCCGTTGATCCGCGGCAACGACAGGCAAAGAATGGTGGCGGGAGCGTGGT 260076
                                i             i?        vi           v       
C rnd-1_family-        504 GCCGTCGATCCGCGGCAACANCAGGCAAACGATGGTGGCGGGCGCGTGGT 455

  scaffold35|si     260077 GATTGGAGAGTTATTGATGGAGGAATGGGGGATTACCTGCGTGGGGAAGG 260126
                            i       vv           i                   v   iiv 
C rnd-1_family-        454 GGTTGGAGATGTATTGATGGAGAAATGGGGGATTACCTGCGTTGGGGGCG 405

  scaffold35|si     260127 AAAAAATTGAATCTATTTAATTGGACAGATAATGTCTGAAAAAACAACCT 260176
                           i     vi                            i        v v  
C rnd-1_family-        404 GAAAAAGCGAATCTATTTAATTGGACAGATAATGTCCGAAAAAACCAACT 355

  scaffold35|si     260177 AAATAAAGGGAACTCACAGGATAAAATGATGCTGGCATTCCGCAGCAATA 260226
                             vi    i        v ? v    v v   i v iv     i    i 
C rnd-1_family-        354 AACCAAAGAGAACTCACCGNAAAAAAGGCTGCCGTCGATCCGCGGCAACA 305

  scaffold35|si     260227 ACAGGCACATGATAGTGCCTGGCGCGTGGGGATTTGACATGTCTTGATGG 260276
                                    v  ii   v v         v    ?    v  v       
C rnd-1_family-        304 ACAGGCACAGGACGGTGGCGGGCGCGTGGCGATTNGACAGGTATTGATGG 255

  scaffold35|si     260277 AGAAGTGGGTGATTCACTGAGCGGGGA---TTCCCATAGTGGTTGATTTG 260323
                              v?                v v   ---       i            
C rnd-1_family-        254 AGATNTGGGTGATTCACTGAGGGCGGATTTTTCCCATGGTGGTTGATTTG 205

  scaffold35|si     260324 ACTTTGGGCTGGGGAAATGAGCGACAGCTGCAGCACACAC-CTTTGAGAA 260372
                                           i                   i i -         
C rnd-1_family-        204 ACTTTGGGCTGGGGAAGTGAGCGACAGCTGCAGCACGCGCACTTTGAGAA 155

  scaffold35|si     260373 GTGCAATCAACAACCAGCCATGCGTCAGAAT-T-TGGGACAGAAGGACAG 260420
                                                          - -  v             
C rnd-1_family-        154 GTGCAATCAACAACCAGCCATGCGTCAGAATATATGTGACAGAAGGACAG 105

  scaffold35|si     260421 ACTATGTTCTGGATACCTATTTCGTGGTTACGGTTGGCTACTGTAAGTTT 260470
                                                 v              i         v  
C rnd-1_family-        104 ACTATGTTCTGGATACCTATTTGGTGGTTACGGTTGGTTACTGTAAGATT 55

  scaffold35|si     260471 ATGTGTGATATCTTGATCTAAATAGTGACTAAAACAAGCCAATTACTTAG 260520
                           vi    v i    ?         v           v   i        i 
C rnd-1_family-         54 CCGTGTCACATCTNGATCTAAATCGTGACTAAAACTAGCTAATTACTTGG 5

  scaffold35|si     260521 CAAA 260524
                               
C rnd-1_family-          4 CAAA 1

Matrix = 20p43g.matrix
Kimura (with divCpGMod) = 11.31
Transitions / transversions = 0.96 (44/46)
Gap_init rate = 0.02 (14 / 711), avg. gap size = 3.14 (44 / 14)


600 14.29 1.87 1.87 scaffold35|size490618 260525 260631 (229992) C genome_8_12029#DNA (185) 107 1 m_b1555s001i83 117221

  scaffold35|si     260525 TTTTACAGTAATCC-GCCACACGCAGTAATCTTGTTACTGTGTAAAATTG 260573
                              i         i-  i  - i        v         -i      i
C genome_8_1202        107 TTTCACAGTAATCTTGCTAC-CACAGTAATCATGTTACTGT-CAAAATTA 60

  scaffold35|si     260574 C-AAATATTCTGGAGTAATGCGTAATTCTGCCAAAATTCCGCCGGAATTT 260622
                            -                i  iv     i   ii      v         
C genome_8_1202         59 CCAAATATTCTGGAGTAACGCAGAATTCCGCCGGAATTCCTCCGGAATTT 10

  scaffold35|si     260623 GCAACCTAG 260631
                           i        
C genome_8_1202          9 ACAACCTAG 1

Matrix = 20p43g.matrix
Kimura (with divCpGMod) = 12.99
Transitions / transversions = 4.00 (12/3)
Gap_init rate = 0.04 (4 / 106), avg. gap size = 1.00 (4 / 4)


384 18.38 1.14 7.23 scaffold35|size490618 260621 260708 (229915) rnd-1_family-281#Unknown 2009 2091 (205) m_b1555s001i84 117227

  scaffold35|si     260621 TTGCAACCTAGCCCTGAAGTACATATGGAAACTTTCACTTCCACAGGACA 260670
                                ii  --   ?  ---- i     i      v   i  i       
  rnd-1_family-       2009 TTGCAGTCT--CCCNGA----CGTATGGGAACTTTGACTCCCGCAGGACA 2052

  scaffold35|si     260671 GGCAAAGGA-GAGAATTTTTCTGCAATTTCCAATAGAAG 260708
                           i     i  -   vii     ii           v  ? 
  rnd-1_family-       2053 AGCAAAAGAAGAGCGCTTTTCCACAATTTCCAATCGANG 2091

Matrix = 20p43g.matrix
Kimura (with divCpGMod) = 17.68
Transitions / transversions = 4.00 (12/3)
Gap_init rate = 0.08 (7 / 87), avg. gap size = 1.00 (7 / 7)


395 17.65 1.47 0.00 scaffold35|size490618 260641 260708 (229915) C rnd-1_family-194#Unknown (1977) 716 648 m_b1555s001i85 117228

  scaffold35|si     260641 ACATATGGAAACTTTCACTTCCACAGGACAGGC-AAAGGAGAGAATTTTT 260689
                             i     i      v   i          i  -    i ?  vii    
C rnd-1_family-        716 ACGTATGGGAACTTTGACTCCCACAGGACAAGCAAAAGAANAGCGCTTTT 667

  scaffold35|si     260690 CTGCAATTTCCAATAGAAG 260708
                            ii        i       
C rnd-1_family-        666 CCACAATTTCCGATAGAAG 648

Matrix = 20p43g.matrix
Kimura (with divCpGMod) = 15.77
Transitions / transversions = 5.00 (10/2)
Gap_init rate = 0.01 (1 / 67), avg. gap size = 1.00 (1 / 1)


2098 16.66 11.74 5.79 scaffold35|size490618 261818 262422 (228201) C rnd-5_family-3944#Unknown (169) 1450 812 m_b1555s001i86 117229

  scaffold35|si     261818 AGGAGCATTGCCCTCAAGGATAGAAAACGCAAGAAGAGATTGAAGGTGGA 261867
                               i    i     i i    i ?v  - i  i  ---      -----
C rnd-5_family-       1450 AGGAACATTACCCTCGAAGATAAANCAC-CGAGGAG---TTGAAG----- 1410

  scaffold35|si     261868 CCATGAATGTGAAGCCAAGAAGAAATCAAG--TGAGGTCCTCATCAAGAA 261915
                           ---  -- i              ---    --    ?i    -       
C rnd-5_family-       1409 ---TG--TATGAAGCCAAGAAGA---CAAGCGTGAGNCCCTC-TCAAGAA 1369

  scaffold35|si     261916 GCTTGAAGGGTAGAGAAAATATTTGGTTATCTGTTCATTTCAACACCAGG 261965
                            i i ?   v?         i  iv        ivi         ?v   
C rnd-5_family-       1368 GTTCGNAGGTNAGAGAAAATGTTCTGTTATCTGCGTATTTCAACANGAGG 1319

  scaffold35|si     261966 CAGTATTTGTGCTTTGTTTTCTGTGTGATTCAACTCCAACATGGTTGCAT 262015
                                -     --        ?   i i------ ? i     i i    
C rnd-5_family-       1318 CAGTA-TTGTG--TTGTTTTCNGTGCGG------TNCGACATGATCGCAT 1278

  scaffold35|si     262016 TGTACTTGGTGTTTTGATTTCTCTGTGGTGT-TG---AATGAGTCTGTGT 262061
                                   ?                i    i-i --- i   -       
C rnd-5_family-       1277 TGTACTTGNTGTTTTGATTTCTCTGCGGTGCACGAGTAGTGA-TCTGTGT 1229

  scaffold35|si     262062 ATTATTTCCATGCAGGATGGCATGAGTTTGGGATAGATA---------CA 262102
                           i  i   ii i  i v          v i   v     i---------  
C rnd-5_family-       1228 GTTGTTTTTACGCGGTATGGCATGAGGTCGGGTTAGATGTTTCGTTGTCA 1179

  scaffold35|si     262103 ACAACTTGAATGT-AAAGTCTAACATCTGA-------------------- 262131
                           ivv v     i  -          v    ?--------------------
C rnd-5_family-       1178 GGCAGTTGAACGTAAAAGTCTAACCTCTGNCATTACTTATTAGTCATTTG 1129

  scaffold35|si     262132 ----AGATACAATACCAGCAGTAAACCAGACAAGCAAAATTTCAGGTCCA 262177
                           ----        v      vi i        v        v   i     
C rnd-5_family-       1128 NTGCAGATACAAAACCAGCCATGAACCAGACTAGCAAAATGTCAAGTCCA 1079

  scaffold35|si     262178 CTGCATAAAATGAATATCTGGTATCAGACGGTCTAAACTTTGTCTCTC-- 262225
                            iv    v        v           i    v  ?     i     --
C rnd-5_family-       1078 CCTCATACAATGAATAGCTGGTATCAGATGGTCAAANCTTTGCCTCTCAG 1029

  scaffold35|si     262226 -----------------ACCC-AGAATAGTGGAAGAGGATG---ACGTAA 262254
                           -----------------   i-     i i      ?    --- ?i  i
C rnd-5_family-       1028 CAAAGAAGATGCCGCCAACCTGAGAATGGCGGAAGANGATGCAAANATAG 979

  scaffold35|si     262255 TGACAAAGAATACAATTGGTAAGTATTTCACAACTGTCCAGGAG-GTCAT 262303
                           iv     v   i        i   v    i i     i   v  -v    
C rnd-5_family-        978 CTACAAATAATGCAATTGGTGAGTCTTTCGCGACTGTTCAGCAGTTTCAT 929

  scaffold35|si     262304 TGTACATATAATCTAACCATAATTCCTATCACAACAAAGCACAAAAAATG 262353
                                  viiv      i?  v  i i  ?   i    i - i ----- 
C rnd-5_family-        928 TGTACATCCGTTCTAACTNTACTTTCCATNACAGCAAAAC-CGA-----G 885

  scaffold35|si     262354 AATT---AACAAGCTGGATGAATTAGCACAAAAT-CAGGAGAATCAAACT 262399
                               --- i        i       --      i-      v v -    
C rnd-5_family-        884 AATTTGCAGCAAGCTGGGTGAATTA--ACAAAACACAGGAGCAGC-AACT 838

  scaffold35|si     262400 TGAGTGTACA--ACAAATGA-GTGAA 262422
                           ??  i     --  i     -   i 
C rnd-5_family-        837 NNAGCGTACATGACGAATGATGTGGA 812

Matrix = 20p43g.matrix
Kimura (with divCpGMod) = 15.57
Transitions / transversions = 2.17 (65/30)
Gap_init rate = 0.09 (53 / 604), avg. gap size = 2.04 (108 / 53)


345 15.38 0.00 0.00 scaffold35|size490618 262485 262536 (228087) C rnd-5_family-3944#Unknown (787) 832 781 m_b1555s001i87 117229

  scaffold35|si     262485 GTACACAACAGATAATGTGGAGAAAGGCAAGACTCTTCTGAATCAGCCCT 262534
                                ii  ii  i        i                v         v
C rnd-5_family-        832 GTACATGACGAATGATGTGGAGGAAGGCAAGACTCTTCTTAATCAGCCCA 783

  scaffold35|si     262535 TG 262536
                             
C rnd-5_family-        782 TG 781

Matrix = 20p43g.matrix
Kimura (with divCpGMod) = 15.37
Transitions / transversions = 3.00 (6/2)
Gap_init rate = 0.00 (0 / 51), avg. gap size = 0.0 (0 / 0)


695 8.84 2.22 7.81 scaffold35|size490618 263387 263521 (227102) rnd-5_family-2393#Unknown 6 133 (286) m_b1555s001i89 117230

  scaffold35|si     263387 GTGAAGTA-TTGTGAATAATGTGATAAAAATTCTCTACATTACTTTTTGC 263435
                                   -v i        i v      -  ------   --       
  rnd-5_family-          6 GTGAAGTAAGTATGAATAATATCATAAAA-TT------ATT--TTTTTGC 46

  scaffold35|si     263436 AATCACCTCCATCGTATCACCTGCTGGTCCTGTTTACAATATATTCCAAA 263485
                           i      -                     v                   ?
  rnd-5_family-         47 GATCACC-CCATCGTATCACCTGCTGGTCGTGTTTACAATATATTCCAAN 95

  scaffold35|si     263486 AGTTCTATTATGTTCAATTGTCTGTAT--TAGCCTTCA 263521
                                i i          i   i    --  v      
  rnd-5_family-         96 AGTTCCACTATGTTCAATCGTCCGTATACTATCCTTCA 133

Matrix = 20p43g.matrix
Kimura (with divCpGMod) = 7.02
Transitions / transversions = 1.75 (7/4)
Gap_init rate = 0.09 (12 / 134), avg. gap size = 1.08 (13 / 12)


669 24.17 11.57 7.11 scaffold35|size490618 263380 263811 (226812) C genome_8_432#DNA (0) 934 485 m_b1555s001i88 117231

  scaffold35|si     263380 GAAGATGGTGAAGTATTGTGAATAATGTGA----TAAAAATTCTCTACAT 263425
                                i       i -- vv      v v ----     --  v   v  
C genome_8_432#        934 GAAGACGGTGAAGCA--GGCAATAATTTTAATTTTAAAA--TCGCTAAAT 889

  scaffold35|si     263426 ---TACTTTTTGCAATCACCTCCAT---------CGTATCACCTGCTGGT 263463
                           --- vi       i           ---------   i      vi ---
C genome_8_432#        888 ATCTCTTTTTTGCGATCACCTCCATTTGTTGAGTCGTGTCACCTTTT--- 842

  scaffold35|si     263464 CCTGTTTACAAT-----ATA--TT----CCAA--AAGTTCTATTATGTTC 263500
                            v  ii v    -----   --  ----    --v   iv  --i   - 
C genome_8_432#        841 CATGCCTCCAATCTCGCATACCTTATCGCCAATACAGTCGTA--GTGT-C 795

  scaffold35|si     263501 AATTGTCTGTATTAGCCTTCATATCCAGAATCAATTCCTTATTTGT---- 263546
                             ---- i v v  v i i iiv  i i        vi   i    ----
C genome_8_432#        794 AA----CCGAAATACCTTCCGCTTCTAAAATCAATTATTTACTTGTTCTC 749

  scaffold35|si     263547 -AGCCAA-ATC--TAAACA--AATATCTGTTGAAGAATTATTTGATGCTG 263590
                           - i  i -   --  i   --      i      i v           ii
C genome_8_432#        748 GAACCGACATCAATAGACATCAATATCCGTTGAAAACTTATTTGATGCCA 699

  scaffold35|si     263591 ATCTTAGGCCAAAACATCCTGTTCACTTTCTACTTGGGACTTG-TGATTT 263639
                               vv        vii              ii ii  v iv - v v  
C genome_8_432#        698 ATCTATGGCCAAAAGGCCCTGTTCACTTTCTGTTCAGGCCCAGCTCAATT 649

  scaffold35|si     263640 TCATTTACTTGCAAACGGGGCCTGATCACTTACTTGCATCCACATGCAAT 263689
                           v    i v   --------------- i  i  v   iii          
C genome_8_432#        648 GCATTCAATTG---------------CGCTCACATGCGCTCACATGCAAT 614

  scaffold35|si     263690 CACACACAATCACATGCAATC-TG-GC-----CT--TGTTCACTTGCATT 263730
                              vii       v  ii   -  -  -----  --           iv 
C genome_8_432#        613 CACTTGCAATCACTTGTGATCATGTGCATTCACTTGTGTTCACTTGCGAT 564

  scaffold35|si     263731 GACATGTATTCCCTTTGAATCTTACTTGCATTCACATGCATTAACGTGCC 263780
                           v   ivi    v -   v  - i    -      vv    i ii v   v
C genome_8_432#        563 CACACCCATTCAC-TTGCAT-TCACTT-CATTCAATTGCACTGGCTTGCA 517

  scaffold35|si     263781 CTCACTTGCATTCACGTGTGTTC-TTTGTAGT 263811
                             v    v      iv  ii   -    i i 
C genome_8_432#        516 CTAACTTTCATTCATCTGCATTCATTTGCAAT 485

Matrix = 20p43g.matrix
Kimura (with divCpGMod) = 26.29
Transitions / transversions = 1.31 (55/42)
Gap_init rate = 0.12 (50 / 431), avg. gap size = 1.64 (82 / 50)


1276 13.96 0.46 1.85 scaffold35|size490618 263812 264030 (226593) rnd-5_family-2393#Unknown 122 337 (82) m_b1555s001i90 117230

  scaffold35|si     263812 TACTATCCTTTATTGCGTTTTTAACAAAACCACACTACCATACCATACTA 263861
                                     i vi i i     -      v  --         i     
  rnd-5_family-        122 TACTATCCTTCAACGTGCTTTTA-CAAAACAAC--TACCATACCGTACTA 168

  scaffold35|si     263862 TAGTAAAGTAAAAAAT-GCATGATCATTCCATGTGGAAGTTATATGTCCA 263910
                                           -              i           i  i   
  rnd-5_family-        169 TAGTAAAGTAAAAAATTGCATGATCATTCCACGTGGAAGTTATGTGCCCA 218

  scaffold35|si     263911 CCATACACATGATACAATACCATAATAATATGACAAGTATGGTATGATAG 263960
                                    i                 vi     vv              
  rnd-5_family-        219 CCATACACACGATACAATACCATAATACCATGACCTGTATGGTATGATAG 268

  scaffold35|si     263961 GTGCATCCAGTTTAGGATAGTTGTACGTACCCAGTGAAGAAGCCTTTTGA 264010
                             i    i vvi        v          v?v ?          i   
  rnd-5_family-        269 GTACATCTATGCTAGGATAGATGTACGTACCANCTNAAGAAGCCTTCTGA 318

  scaffold35|si     264011 GCAATTTTAATCAATTGCTT 264030
                             i   ivii  -v      
  rnd-5_family-        319 GCGATTCGGGTC-TTTGCTT 337

Matrix = 20p43g.matrix
Kimura (with divCpGMod) = 12.59
Transitions / transversions = 1.50 (18/12)
Gap_init rate = 0.02 (5 / 218), avg. gap size = 1.00 (5 / 5)


935 17.24 1.17 18.84 scaffold35|size490618 263830 264172 (226451) C rnd-5_family-4906#Unknown (142) 451 160 m_b1555s001i91 117232

  scaffold35|si     263830 TTTTAACAAAACCACACTACCATACCATACTATAGTAAAGTAAAAAAT-G 263878
                               v    v  v  --            ---            v   - 
C rnd-5_family-        451 TTTTCACAATACGAC--TACCATACCATA---TAGTAAAGTAAACAATTG 407

  scaffold35|si     263879 CATGATCATTCCATGTGGAAGTTATATGTCCACC-ATACACATGATACAA 263927
                                                  v i  iv    -     i i      i
C rnd-5_family-        406 CATGATCATTCCATGTGGAAGTTTTGTGCACACCTATACATACGATACAG 357

  scaffold35|si     263928 TACCATAATAATATGACAAGTATGGTATGATAGGTGCATCCAGTTTAGGA 263977
                                     vi-------v         i  ---  ------------ 
C rnd-5_family-        356 TACCATAATACC-------TTATGGTATGGTA---GC------------A 329

  scaffold35|si     263978 TAGTTGTACGTACC-CAGTGAAGAAGCCTTTTGAGCAATTTTAATCAATT 264026
                              v          - vv ?     -    i       -   i       
C rnd-5_family-        328 TAGATGTACGTACCACCTTNAAGAA-CCTTCTGAGCAA-TTTGATCAATT 281

  scaffold35|si     264027 GCTTTCAATTGTTATCAATCACAATTCATTTTGCTGAACTGTACTCAATC 264076
                             vv        v      ii i  i----------  i  i v     i
C rnd-5_family-        280 GCGATCAATTGTGATCAATTGCGATC----------AATTGCAATCAATT 241

  scaffold35|si     264077 GCACTCTGTTGCGCTCACTCACGCTCAATTGCAATCAGGCCCTGTTCATA 264126
                              v  vi   vvv  ---------------          i -      
C rnd-5_family-        240 GCAATCAATTGGTATC---------------CAATCAGGCCTT-TTCATA 207

  scaffold35|si     264127 ATCATTAGTATGAAATCAGTCCCTG-TCACAATCAGTAAATTTCTGT 264172
                               vv  ivv?       v     -   i i    ?vi        
C rnd-5_family-        206 ATCAAAAGCTGNAAATCAGGCCCTGTTCATAGTCAGNTGATTTCTGT 160

Matrix = 20p43g.matrix
Kimura (with divCpGMod) = 18.30
Transitions / transversions = 0.85 (22/26)
Gap_init rate = 0.17 (59 / 342), avg. gap size = 1.00 (59 / 59)


2973 9.64 0.71 2.15 scaffold35|size490618 264223 264646 (225977) genome_4_21158#DNA 4 421 (0) m_b1555s001i92 117233

  scaffold35|si     264223 TATATCTCGATGTATAAGATCCACCAAATGTCAAAAGATACATTAAAACA 264272
                                 v  i v v  i     v v                v      v 
  genome_4_2115          4 TATATCACGGTCTTTAGGATCCCCAAAATGTCAAAAGATACTTTAAAAAA 53

  scaffold35|si     264273 TGTCTTATAATCGGTGCAAAGCGAGTG-TGCCAGCACGAGAAAAAGTAAT 264321
                            i          vv        v    -                 i    
  genome_4_2115         54 TATCTTATAATCTTTGCAAAGCTAGTGATGCCAGCACGAGAAAAAATAAT 103

  scaffold35|si     264322 GGTATCTTTCCTATTTACTTTGAGGTAGCCTTATTGTACCATATTTTTCC 264371
                           i                                            -----
  genome_4_2115        104 AGTATCTTTCCTATTTACTTTGAGGTAGCCTTATTGTACCATATT----- 148

  scaffold35|si     264372 TCGAGCAATTTCACTTCTCTTGTTTTGCCGTGCTGTCCACCCCTCCACCA 264421
                           ----                  i  i          i             
  genome_4_2115        149 ----GCAATTTCACTTCTCTTGCTTCGCCGTGCTGTTCACCCCTCCACCA 194

  scaffold35|si     264422 TGTGCTCGAGATGTGTGGTGACTTTCTCTGACATCGGAAGTTTCTTGACA 264471
                                                       v                i i  
  genome_4_2115        195 TGTGCTCGAGATGTGTGGTGACTTTCTCGGACATCGGAAGTTTCTCGGCA 244

  scaffold35|si     264472 ACCATGCGGAATCACAGGGAGCGAACCACATGGGCGCGTTGCTGTGAGAA 264521
                                 i                             i        v    
  genome_4_2115        245 ACCATGTGGAATCACAGGGAGCGAACCACATGGGCGTGTTGCTGTCAGAA 294

  scaffold35|si     264522 AGGTGAGTCTAACCATAAAGGATTTAGAACGTCCAGGGTTG-TTTATTAG 264570
                                                i            i    i -    i   
  genome_4_2115        295 AGGTGAGTCTAACCATAAAGGGTTTAGAACGTCCGGGGTCGTTTTACTAG 344

  scaffold35|si     264571 GTGAAAAATGCAAATGTCAATGAAATCGG-AAAACATATCTTATAATCTG 264619
                           v        i         iii       -                  i 
  genome_4_2115        345 CTGAAAAATACAAATGTCAGCAAAATCGGCAAAACATATCTTATAATCCG 394

  scaffold35|si     264620 TGGGATCTTATGCACTGAGATATACGG 264646
                                  i  viv  i v         
  genome_4_2115        395 TGGGATCCTAAAGACCGTGATATACGG 421

Matrix = 20p43g.matrix
Kimura (with divCpGMod) = 8.87
Transitions / transversions = 1.50 (24/16)
Gap_init rate = 0.03 (12 / 423), avg. gap size = 1.00 (12 / 12)


2032 12.32 1.69 1.69 scaffold35|size490618 264662 265016 (225607) C rnd-1_family-61#Unknown (0) 508 154 m_b1555s001i93 117234

  scaffold35|si     264662 TATCAAGATTTTT-CTTGAAAAAATCTTAGTTTATTATCATCTGAGATTT 264710
                                        -                     i ?i v i    v  
C rnd-1_family-        508 TATCAAGATTTTTTCTTGAAAAAATCTTAGTTTATCANTAACCGAGAATT 459

  scaffold35|si     264711 GTCCTTCTTCTCCTTCAG--GAGACACTTTTTTCACTTTCAACTATTTTA 264758
                             i     i  i  i  v--                   iii     v v
C rnd-1_family-        458 GTTCTTCTCCTTCTCCACATGAGACACTTTTTTCACTTTTGGCTATTATT 409

  scaffold35|si     264759 GGTAAAATCATGCAGTTACTCTCTTGAC-TTACCTGTAAATAAATTGTTT 264807
                                v   ---i i   i ii  i?  -             ?ii     
C rnd-1_family-        408 GGTAACATC---TAATTATTTCCTCNACATTACCTGTAAATANGCTGTTT 362

  scaffold35|si     264808 TCGTGTTTGATATGCATGGGTAGACACAGTTTCCTCATCTGTGCTTACCT 264857
                                     ?            v   ii i ii  i ?           
C rnd-1_family-        361 TCGTGTTTGANATGCATGGGTAGTCACGATCTTTTCGTNTGTGCTTACCT 312

  scaffold35|si     264858 ATAAAAATATATCTAAATTTGTCTT-CATGTTTGCTTAGGTTATAT-TGT 264905
                           ?                 i      - ii  i         v    -   
C rnd-1_family-        311 NTAAAAATATATCTAAATCTGTCTTTCGCGTCTGCTTAGGTAATATGTGT 262

  scaffold35|si     264906 TCTCTTTAATAGTGGGTACCTTCTAGGTATTAACTTTTGCAATCAATGTA 264955
                                     i  ---               i                vv
C rnd-1_family-        261 TCTCTTTAATGGT---TACCTTCTAGGTATTGACTTTTGCAATCAATGGT 215

  scaffold35|si     264956 ACTTCTTAACTGTACAATGTTGTGTTACCTTCAACCTACCCTTAAAAATA 265005
                                            ii               v               
C rnd-1_family-        214 ACTTCTTAACTGTACAACATTGTGTTACCTTCAAGCTACCCTTAAAAATA 165

  scaffold35|si     265006 TATTCGTGACC 265016
                                      
C rnd-1_family-        164 TATTCGTGACC 154

Matrix = 20p43g.matrix
Kimura (with divCpGMod) = 12.34
Transitions / transversions = 2.91 (32/11)
Gap_init rate = 0.03 (11 / 354), avg. gap size = 1.09 (12 / 11)

4612 11.13 0.00 0.45 scaffold35|size490618 264709 265376 (225247) C rnd-1_family-58#Unknown (0) 666 2 m_b1555s001i94 117234

  scaffold35|si     264709 TTGTCCTTCTTCTCCTTCAGGAGACACTTTTTTCACTTTCAACTATTTTA 264758
                               i           i  v             v   v ii         
C rnd-1_family-        666 TTGTTCTTCTTCTCCTCCATGAGACACTTTTTTAACTATTGACTATTTTA 617

  scaffold35|si     264759 GGTAAAATCATGCAGTTACTCTCTTGACTTACCTGTAAATAAATTGTTTT 264808
                               ?---   i  v     iii?i  v                 i  i 
C rnd-1_family-        616 GGTAN---CATACACTTACTTCTNCGAATTACCTGTAAATAAATTATTCT 570

  scaffold35|si     264809 CGTGTTTGATATGCATGGGTAGACACAGTTTCCTCATCTGTGCTTACCTA 264858
                                    v            v   ii i ii    v            
C rnd-1_family-        569 CGTGTTTGAAATGCATGGGTAGTCACGATCTTTTCATGTGTGCTTACCTA 520

  scaffold35|si     264859 TAAAAATATATCTAAATTTGTCTTCATGTTTGCTTAGGTTATATTGTTCT 264908
                                            i i     i   i         v   ?      
C rnd-1_family-        519 TAAAAATATATCTAAATCTATCTTCGTGTCTGCTTAGGTAATANTGTTCT 470

  scaffold35|si     264909 CTTTAATAGTGGGTACCTTCTAGGTATTAACTTTTGCAATCAATGTAACT 264958
                           i      ?    v               i                vv   
C rnd-1_family-        469 TTTTAATNGTGGTTACCTTCTAGGTATTGACTTTTGCAATCAATGGTACT 420

  scaffold35|si     264959 TCTTAACTGTACAATGTTGTGTTACCTTCAACCTACCCTTAAAAATATAT 265008
                                         ii               v    v i       i   
C rnd-1_family-        419 TCTTAACTGTACAACATTGTGTTACCTTCAAGCTACGCCTAAAAATGTAT 370

  scaffold35|si     265009 TCGTGACCCCCAAGATATCTATGTCAGATTAAAATGACCAAGAGACCCCT 265058
                                          vi     ?                 v v      i
C rnd-1_family-        369 TCGTGACCCCCAAGAGGTCTATNTCAGATTAAAATGACCACGTGACCCCC 320

  scaffold35|si     265059 CTCAAGCCCTCATTCTCAAAATTGAATTGTTCCTCCCGAGAAGTTTTGGT 265108
                             v           ?i    i     v          i   i        
C rnd-1_family-        319 CTGAAGCCCTCATTNCCAAAGTTGAAATGTTCCTCCCAAGAGGTTTTGGT 270

  scaffold35|si     265109 ACATTTTGCTCACTTCTGTTAAGAGCGTATTCTGATCTCATTTTGTTAAT 265158
                                 i              i   i                    ?   
C rnd-1_family-        269 ACATTTCGCTCACTTCTGTTAGGAGTGTATTCTGATCTCATTTTGTNAAT 220

  scaffold35|si     265159 AGGTTCACTTGGTATACATGTTGGACCAACACGTTTTTAAGAACTTCAAG 265208
                                       v     v                  i            
C rnd-1_family-        219 AGGTTCACTTGGGATACAGGTTGGACCAACACGTTTTCAAGAACTTCAAG 170

  scaffold35|si     265209 TGATCCTCAAGTGAACTTGATCGGAAAGTGTCCCGGTGCTCGCAACAGCC 265258
                           i   ?  v    i                 i   v i  ?i         
C rnd-1_family-        169 CGATNCTGAAGTAAACTTGATCGGAAAGTGCCCCCGCGCNTGCAACAGCC 120

  scaffold35|si     265259 ATTGCGGTCATTTTTGAAACAAAGCGACCACACAAAGAAATGGCCTTTTC 265308
                             i           ? i            i i ?      ?       ?v
C rnd-1_family-        119 ATCGCGGTCATTTTNGGAACAAAGCGACCGCGCNAAGAAANGGCCTTTNG 70

  scaffold35|si     265309 AACACTCGATCAGCCCTGAAAGTTCCGATATTGGCTGAGAGTTGACCAAA 265358
                             i                              v       ivi      
C rnd-1_family-         69 AATACTCGATCAGCCCTGAAAGTTCCGATATTGCCTGAGAGCGAACCAAA 20

  scaffold35|si     265359 TCACTCTTTTATTTGGCA 265376
                                             
C rnd-1_family-         19 TCACTCTTTTATTTGGCA 2

Matrix = 20p43g.matrix
Kimura (with divCpGMod) = 10.77
Transitions / transversions = 1.85 (48/26)
Gap_init rate = 0.00 (3 / 667), avg. gap size = 1.00 (3 / 3)

3805 8.78 0.00 0.00 scaffold35|size490618 265016 265516 (225107) C rnd-1_family-200#Unknown (0) 502 2 m_b1555s001i95 117234

  scaffold35|si     265016 CCCCAAGATATCTATGTCAGATTAAAATGACCAAGAGACCCCTCTCAAGC 265065
                                   vi     ?                 v v      i  v    
C rnd-1_family-        502 CCCCAAGAGGTCTATNTCAGATTAAAATGACCACGTGACCCCCCTGAAGC 453

  scaffold35|si     265066 CCTCATTCTCAAAATTGAATTGTTCCTCCCGAGAAGTTTTGGTACATTTT 265115
                                   i    i     ?          i   i              i
C rnd-1_family-        452 CCTCATTCCCAAAGTTGAANTGTTCCTCCCAAGAGGTTTTGGTACATTTC 403

  scaffold35|si     265116 GCTCACTTCTGTTAAGAGCGTATTCTGATCTCATTTTGTTAATAGGTTCA 265165
                                         i                        ??         
C rnd-1_family-        402 GCTCACTTCTGTTAGGAGCGTATTCTGATCTCATTTTGTNNATAGGTTCA 353

  scaffold35|si     265166 CTTGGTATACATGTTGGACCAACACGTTTTTAAGAACTTCAAGTGATCCT 265215
                                v     v                  i     ?      i   ?  
C rnd-1_family-        352 CTTGGGATACAGGTTGGACCAACACGTTTTCAAGAANTTCAAGCGATNCT 303

  scaffold35|si     265216 CAAGTGAACTTGATCGGAAAGTGTCCCGGTGCTCGCAACAGCCATTGCGG 265265
                           v                      i   v i  ?i           i    
C rnd-1_family-        302 GAAGTGAACTTGATCGGAAAGTGCCCCCGCGCNTGCAACAGCCATCGCGG 253

  scaffold35|si     265266 TCATTTTTGAAACAAAGCGACCACACAAAGAAATGGCCTTTTCAACACTC 265315
                                  ? i            i i ?      ?       ?v  i    
C rnd-1_family-        252 TCATTTTNGGAACAAAGCGACCGCGCNAAGAAANGGCCTTTNGAATACTC 203

  scaffold35|si     265316 GATCAGCCCTGAAAGTTCCGATATTGGCTGAGAGTTGACCAAATCACTCT 265365
                                                     v       ivi             
C rnd-1_family-        202 GATCAGCCCTGAAAGTTCCGATATTGCCTGAGAGCGAACCAAATCACTCT 153

  scaffold35|si     265366 TTTATTTGGCAATGGCTGTTGTAAAATAGCATATTGCTGAATCGCAGTTA 265415
                                      ?            v    i       i       i    
C rnd-1_family-        152 TTTATTTGGCANTGGCTGTTGTAACATAGTATATTGCCGAATCGCGGTTA 103

  scaffold35|si     265416 AAAATCAAAATATCTAAATTCAACCTACCGCGATTGTGTGAGCAAAGCTC 265465
                                                                 i    i      
C rnd-1_family-        102 AAAATCAAAATATCTAAATTCAACCTACCGCGATTGTGCGAGCGAAGCTC 53

  scaffold35|si     265466 GCTTTATTTAATATTGTAAAACACAGCACTGAAAAAGTCAAGTCTGTGCG 265515
                                    v          i         i        iv i i     
C rnd-1_family-         52 GCTTTATTTTATATTGTAAAGCACAGCACTAAAAAAGTCGTGCCCGTGCG 3

  scaffold35|si     265516 C 265516
                            
C rnd-1_family-          2 C 2

Matrix = 20p43g.matrix
Kimura (with divCpGMod) = 6.94
Transitions / transversions = 2.14 (30/14)
Gap_init rate = 0.00 (0 / 500), avg. gap size = 0.0 (0 / 0)


1400 15.57 9.43 0.00 scaffold35|size490618 265409 265652 (224971) rnd-1_family-17#Unknown 290 556 (0) m_b1555s001i96 117235

  scaffold35|si     265409 GCAGTTAAAAATCAAAATAT----CTAAATTCAACCTACCGCGATTGTGT 265454
                             i                 ----                   ?     i
  rnd-1_family-        290 GCGGTTAAAAATCAAAATATGTATCTAAATTCAACCTACCGCGNTTGTGC 339

  scaffold35|si     265455 GAG-CAAAGC----------TCGC-----TTTATTTAATATT---GTAAA 265485
                              -  v   ----------   i----- viiiviiiiii --- ii  
  rnd-1_family-        340 GAGGCACAGCACTAAAAAAGTCGTGCCCGTGCGCGCGGCGCTCGAGCGAA 389

  scaffold35|si     265486 ACACAGCACTGAAAAAGTCAAGTCTGTGCGCACGGCGCAGGTGAAGCGAG 265535
                           i i       i        iv i i      i      ii i        
  rnd-1_family-        390 GCGCAGCACTAAAAAAGTCGTGCCCGTGCGCGCGGCGCGAGCGAAGCGAG 439

  scaffold35|si     265536 CGCGGCGCTCAAGCCAACTGGCGGCCACTGTTATATCTTCTATTTAACAA 265585
                                   v  v  i                          v      i 
  rnd-1_family-        440 CGCGGCGCGCACGCTAACTGGCGGCCACTGTTATATCTTCTTTTTAACGA 489

  scaffold35|si     265586 AACATGGCAAATTCCTGTTTGCGGACTCCCGCGGCTGCTAAAAAATCTTG 265635
                               v   i       v       i       v                 
  rnd-1_family-        490 AACAAGGCGAATTCCTTTTTGCGGGCTCCCGCTGCTGCTAAAAAATCTTG 539

  scaffold35|si     265636 CAGCGGCTGCTTGTAAT 265652
                                            
  rnd-1_family-        540 CAGCGGCTGCTTGTAAT 556

Matrix = 20p43g.matrix
Kimura (with divCpGMod) = 10.70
Transitions / transversions = 2.80 (28/10)
Gap_init rate = 0.02 (5 / 243), avg. gap size = 4.60 (23 / 5)


533 16.02 0.00 4.00 scaffold35|size490618 265560 265663 (224960) C rnd-1_family-135#Unknown (380) 639 540 m_b1555s001i97 117236

  scaffold35|si     265560 CCACTGTTATATCTTCTATTTAACAAAACATGGCAAATTCCTGTTTGCGG 265609
                                     --   -- i     i     v i vvv    v      i 
C rnd-1_family-        639 CCACTGTTAT--CTT--ACTTAACGAAACAAGACTTCTTCCAGTTTGCAG 594

  scaffold35|si     265610 ACTCCCGCGGCTGCTAAAAAATCTTGCAGCGGCTGCTTGTAATATTTTGA 265659
                           i     i v                            ?      ii vv 
C rnd-1_family-        593 GCTCCCACTGCTGCTAAAAAATCTTGCAGCGGCTGCTNGTAATACCTACA 544

  scaffold35|si     265660 AAGT 265663
                               
C rnd-1_family-        543 AAGT 540

Matrix = 20p43g.matrix
Kimura (with divCpGMod) = 17.10
Transitions / transversions = 1.00 (8/8)
Gap_init rate = 0.04 (4 / 103), avg. gap size = 1.00 (4 / 4)


333 7.06 1.61 8.62 scaffold35|size490618 265650 265711 (224912) C genome_8_432#DNA (876) 58 1 m_b1555s001i98 117231

  scaffold35|si     265650 AATATTTTGAAAGTTGGCAATTTA-TTAACCCAAAATTATATTCTTTTGG 265698
                                   v         i     -  v          -----       
C genome_8_432#         58 AATATTTTTAAAGTTGGCGATTTAATTTACCCAAAATT-----CTTTTGG 14

  scaffold35|si     265699 GTTCACCTTCTTC 265711
                                  v     
C genome_8_432#         13 GTTCACCGTCTTC 1

Matrix = 20p43g.matrix
Kimura (with divCpGMod) = 5.67
Transitions / transversions = 0.33 (1/3)
Gap_init rate = 0.10 (6 / 61), avg. gap size = 1.00 (6 / 6)


458 7.25 0.00 1.45 scaffold35|size490618 265763 265832 (224791) C rnd-1_family-91#Unknown (0) 69 1 m_b1555s001i99 117237

  scaffold35|si     265763 TATCAAGATTTTTTCAAAATCTTAGTTGTACTGGAAACTGATCCCCTTTT 265812
                                                        ii          -v  v    
C rnd-1_family-         69 TATCAAGATTTTTTCAAAATCTTAGTTGTGTTGGAAACTGA-GCCGTTTT 21

  scaffold35|si     265813 CTCCTTTTTCTCCTTCTTCT 265832
                                 i             
C rnd-1_family-         20 CTCCTTCTTCTCCTTCTTCT 1

Matrix = 20p43g.matrix
Kimura (with divCpGMod) = 7.65
Transitions / transversions = 1.50 (3/2)
Gap_init rate = 0.01 (1 / 69), avg. gap size = 1.00 (1 / 1)


157 8.83 1.72 0.00 scaffold35|size490618 265834 266065 (224558) (CTCCTT)n#Simple_repeat 1 236 (0) m_b1555s252i4 117238

  scaffold35|si     265834 CTTCTTCTCCTTCTTCTCCTTCTTCTCCTTCTTCTCCTTCTTCTCCTTCT 265883
                             i           i  i  i           i  i  i           
  (CTCCTT)n#Sim          1 CTCCTTCTCCTTCTCCTTCTCCTTCTCCTTCTCCTTCTCCTTCTCCTTCT 50

  scaffold35|si     265884 TCTCCTTCTTCT-CTTCTCCATCTTATTGTCC-T-T-CTTCTCCTTCTCC 265929
                           i  i  i     -       v   iv  v   - - -             
  (CTCCTT)n#Sim         51 CCTTCTCCTTCTCCTTCTCCTTCTCCTTCTCCTTCTCCTTCTCCTTCTCC 100

  scaffold35|si     265930 TTCTCCTTCTCCTTCTCCTTCTCCTTCTCCTTCTCCTTCTCCTTCTCCTT 265979
                                                                             
  (CTCCTT)n#Sim        101 TTCTCCTTCTCCTTCTCCTTCTCCTTCTCCTTCTCCTTCTCCTTCTCCTT 150

  scaffold35|si     265980 CTCCTTCTCCTTCTCCTTCTCCTTCTCCTTCTCCTTCTCCTTCTCCTTCT 266029
                                                                             
  (CTCCTT)n#Sim        151 CTCCTTCTCCTTCTCCTTCTCCTTCTCCTTCTCCTTCTCCTTCTCCTTCT 200

  scaffold35|si     266030 CCTTCTTCTTCTTCTTCTTCTTCTTCTTCTTCTTCT 266065
                                 i     i     i     i     i     
  (CTCCTT)n#Sim        201 CCTTCTCCTTCTCCTTCTCCTTCTCCTTCTCCTTCT 236

Matrix = Unknown
Transitions / transversions = 5.33 (16/3)
Gap_init rate = 0.02 (4 / 231), avg. gap size = 1.00 (4 / 4)


534 20.02 1.20 3.70 scaffold35|size490618 266068 266233 (224390) rnd-4_family-169#RC/Helitron 85 246 (8007) m_b1555s001i100 117239

  scaffold35|si     266068 TTCTTCTTCTTCTTCTTCTTCAGTGAGAGAGTTTTTTCACTTCTTGCCAA 266117
                             i   i-                    v- i          i v  i v
  rnd-4_family-         85 TTTTTCC-CTTCTTCTTCTTCAGTGAGAC-GCTTTTTCACTTTTGGCTAT 132

  scaffold35|si     266118 AACAGGTA-CTTGCCAATAATTTGATGCAAAGTTACCTGTAAATAATTCA 266166
                           v i?    - v  i-i?  -   vvi    ?--             v ii
  rnd-4_family-        133 TATNGGTAACATGT-GNTA-TTTCTCGCAAN--TACCTGTAAATAAGTTG 178

  scaffold35|si     266167 TTTTTAGGCTCGACTTACATGGGTAGTCA-TGATGTTTGAATCTCTGTCT 266215
                                iv i i   v i            -    v   vi  ? v  vi 
  rnd-4_family-        179 TTTTTGTGTTTGACATGCATGGGTAGTCATTGATCTTTTGATNTGTGGTT 228

  scaffold35|si     266216 ACCTTTAAAATTATATCT 266233
                                     v       
  rnd-4_family-        229 ACCTTTAAAAATATATCT 246

Matrix = 20p43g.matrix
Kimura (with divCpGMod) = 23.36
Transitions / transversions = 1.13 (17/15)
Gap_init rate = 0.05 (8 / 165), avg. gap size = 1.00 (8 / 8)


1827 8.73 11.54 0.87 scaffold35|size490618 266089 266400 (224223) rnd-1_family-31#Unknown 1 345 (225) m_b1555s001i102 117240

  scaffold35|si     266089 AGTGAGAGAGTTTTTTCACTTCTTGCCAAAACAGGTACTTGCCAATAATT 266138
                                  v         i   i                 vi   ??  v 
  rnd-1_family-          1 AGTGAGACAGTTTTTTCGCTTTTTGCCAAAACAGGTACTGACCANNAAGT 50

  scaffold35|si     266139 TGATGCAAAGTTACCTGTAAATAATTCATTTTTAGGCTCGACTTACATGG 266188
                               v?i  v                       v vi v           
  rnd-1_family-         51 TGATCNGAACTTACCTGTAAATAATTCATTTTTCGCTTGGACTTACATGG 100

  scaffold35|si     266189 GTAGTCATGATGTTTGAA-TCTCTGTCTACCTTTAAAATTATATCTTTGT 266237
                                    i     v  - v    i                        
  rnd-1_family-        101 GTAGTCATGGTGTTTTAAGTATCTGCCTACCTTTAAAATTATATCTTTGT 150

  scaffold35|si     266238 GAATAGTTTAAAGAACAGCGGTATAACGTAT-AACATTTTTTTCAAGAAT 266286
                                 i             v   ---    -                  
  rnd-1_family-        151 GAATAGCTTAAAGAACAGCGCTAT---GTATAAACATTTTTTTCAAGAAT 197

  scaffold35|si     266287 GTTTCTGT-----------------------------AATCATTTTAATC 266307
                                   -----------------------------             
  rnd-1_family-        198 GTTTCTGTAAACTTGAAGGGAACATTAAAGTGTCACAAATCATTTTAATC 247

  scaffold35|si     266308 ATACAACAATGGTTCTGTAAACTTGAAGGGAACG--CTATCGTGTCACAA 266355
                                                             --i  ?          
  rnd-1_family-        248 ATACAACAATGGTTCTGTAAACTTGAAGGGAACGTTTTANCGTGTCACAA 297

  scaffold35|si     266356 AAGAGT---GTCTAACAAGAACAATTTCGCAAACTAGAAGGGAACCTT 266400
                            ?? v ---   ??       iii  i        v         v  
  rnd-1_family-        298 ANNATTTTAGTCNNACAAGAATGGTTCCGCAAACTTGAAGGGAACGTT 345

Matrix = 20p43g.matrix
Kimura (with divCpGMod) = 9.23
Transitions / transversions = 0.93 (13/14)
Gap_init rate = 0.03 (8 / 311), avg. gap size = 4.88 (39 / 8)


1813 12.89 10.24 9.18 scaffold35|size490618 266087 266496 (224127) C rnd-1_family-30#Unknown (44) 533 120 m_b1555s001i101 117241

  scaffold35|si     266087 TCAGTGAGAGAGTTTTTTCACTTCTTGCCAAAACAGGTACTTGCCAATAA 266136
                            i       v         i   i                 vi   vv  
C rnd-1_family-        533 TTAGTGAGACAGTTTTTTCGCTTTTTGCCAAAACAGGTACTGACCATGAA 484

  scaffold35|si     266137 TTTGATGCAAAGTTACCTGTAAATAATTCATTTTTAGGCTCGACTTACAT 266186
                           v      ii  v                       v vi v        i
C rnd-1_family-        483 GTTGATGTGAACTTACCTGTAAATAATTCATTTTTCGCTTGGACTTACAC 434

  scaffold35|si     266187 GGGTAGTCATGATGTTTGAA-TCTCTGTCTACCTTTAAAATTATATCTTT 266235
                                  i  ii     v  - v    i                      
C rnd-1_family-        433 GGGTAGTTATAGTGTTTTAAGTATCTGCCTACCTTTAAAATTATATCTTT 384

  scaffold35|si     266236 GTGAATAGTTTAAAGAACAGCGGTATAACGTATAACATTTTTTTCAAGAA 266285
                           v --------------------           i     v     v    
C rnd-1_family-        383 TT--------------------GTATAACGTATGACATTATTTTCTAGAA 354

  scaffold35|si     266286 TGTTTCTGTA----------------------------ATCATTTTAATC 266307
                                     ----------------------------            
C rnd-1_family-        353 TGTTTCTGTAAACTTGAAGGGAACATTAGTCACAAATTATCATTTTAATC 304

  scaffold35|si     266308 ATACAACAATGGTTCTGTAAACTTGAAGGGAACGCTATCGTGTCACAAAA 266357
                                                             i               
C rnd-1_family-        303 ATACAACAATGGTTCTGTAAACTTGAAGGGAACGTTATCGTGTCACAAAA 254

  scaffold35|si     266358 GAGT------GTCTAACAAGAACAATTTCGCAAACTAGAAGGGAACCTTC 266401
                               ------            ii             i  iv i------
C rnd-1_family-        253 GAGTGTCTACGTCTAACAAGAATGATTTCGCAAACTAAAAATGG------ 210

  scaffold35|si     266402 GTAAACTACTTTTATTTAACATAATAGTGAAAAATGGGCGCGTACGAAGC 266451
                              v -    ----     v  i--i i -----i   v   ii  vi  
C rnd-1_family-        209 GTACA-TACT----TTTAAAATG--GGCG-----CGGGAGCGCGCGCGGC 172

  scaffold35|si     266452 GCGCGAGGCGCTCGCGCCTATTTGCAACTGC-------TACATATTAATT 266494
                                             i          ii-------            
C rnd-1_family-        171 GCGCGAGGCGCTCGCGCCCATTTGCAACTATACTATAGTACATATTAATT 122

  scaffold35|si     266495 AA 266496
                             
C rnd-1_family-        121 AA 120

Matrix = 20p43g.matrix
Kimura (with divCpGMod) = 12.46
Transitions / transversions = 1.53 (29/19)
Gap_init rate = 0.10 (42 / 409), avg. gap size = 1.90 (80 / 42)


3893 9.06 0.19 0.00 scaffold35|size490618 266496 267014 (223609) genome_7_10266#DNA 1 520 (0) m_b1555s001i103 117242

  scaffold35|si     266496 ACCCTCCAAGCGAGATTCATCTTAAATCTCTATACTACTGCTTAAAAATA 266545
                                             i       i                     v 
  genome_7_1026          1 ACCCTCCAAGCGAGATTCGTCTTAAACCTCTATACTACTGCTTAAAAAAA 50

  scaffold35|si     266546 AGAATTATACGGTGTACTTCTGCTAGTTTTGCAGAAGTATACGGGTTTTA 266595
                               v                                             
  genome_7_1026         51 AGAAGTATACGGTGTACTTCTGCTAGTTTTGCAGAAGTATACGGGTTTTA 100

  scaffold35|si     266596 AGGTTATTTTATGAGGATGTGCTCACGTGAGCGCAGAAAAGGAGCGCACG 266645
                                 v    v                    v                 
  genome_7_1026        101 AGGTTAGTTTAAGAGGATGTGCTCACGTGAGCCCAGAAAAGGAGCGCACG 150

  scaffold35|si     266646 TAAGCCGGGGGTTAAGGGAACTAACTTTATTTTTTCTATGATAATTATTT 266695
                                                   vi                        
  genome_7_1026        151 TAAGCCGGGGGTTAAGGGAACTAAACTTATTTTTTCTATGATAATTATTT 200

  scaffold35|si     266696 ATCAAGCATGGAGTAGGGAATATACTCAATAGTACCTTTAATAATTTGAG 266745
                                              v       i                i v   
  genome_7_1026        201 ATCAAGCATGGAGTAGGGACTATACTCGATAGTACCTTTAATAACTAGAG 250

  scaffold35|si     266746 AGGAACGTAACAATGTCCATGTATACATATCTCGAGAG-AAAGGTCAGTG 266794
                                 v                i vi     v     -     vv    
  genome_7_1026        251 AGGAACCTAACAATGTCCATGTACAAGTATCTAGAGAGAAAAGGAGAGTG 300

  scaffold35|si     266795 TCTTTAGACAATATGCTTTGTCGAATCGCAATGAAAATGACTATGAGTAG 266844
                               iv     i      i          i          v    v  i 
  genome_7_1026        301 TCTTCCGACAACATGCTTCGTCGAATCGCGATGAAAATGAGTATGTGTGG 350

  scaffold35|si     266845 TTATGAGGGCACACCTAGAGCATTTTGTTGCCAGAAATTCAACGATGTGC 266894
                                    ii ii       i    v    v  i       i i    v
  genome_7_1026        351 TTATGAGGGTGCGTCTAGAGCGTTTTTTTGCGAGGAATTCAATGGTGTGG 400

  scaffold35|si     266895 TCAGATTGACGTGGCAAATACGAGAACACGGAGATTTCACACAACGGGCT 266944
                                          i            i            v        
  genome_7_1026        401 TCAGATTGACGTGGCGAATACGAGAACATGGAGATTTCACAAAACGGGCT 450

  scaffold35|si     266945 ATACTACTGATCGTTTTAGCAGAAGTAGCTATACTACTGCTTGTTTTCGC 266994
                                    v                                     i  
  genome_7_1026        451 ATACTACTGCTCGTTTTAGCAGAAGTAGCTATACTACTGCTTGTTTTTGC 500

  scaffold35|si     266995 AGAAGTATTGCTCGGAGGGT 267014
                             v     v   i       
  genome_7_1026        501 AGTAGTATAGCTTGGAGGGT 520

Matrix = 20p43g.matrix
Kimura (with divCpGMod) = 8.29
Transitions / transversions = 1.04 (24/23)
Gap_init rate = 0.00 (1 / 518), avg. gap size = 1.00 (1 / 1)


499 23.41 3.40 4.11 scaffold35|size490618 266997 267143 (223480) rnd-1_family-119#Unknown 41 186 (0) m_b1555s001i104 117243

  scaffold35|si     266997 AAGTATTGCTCGGAGGGTTAAGCGTAGACAAGCAACTGTGGCATACTGCG 267046
                            i  i  iv      i--   iv   v   vv v iv  iv      i v
  rnd-1_family-         41 AGGTGTTAATCGGAGA--TAAAAGTATACACTCTATGGTACCATACTACT 88

  scaffold35|si     267047 ACAAGCCACTTTATTTTA-----AAAGTACATCTTCCTCTGTCTCTACAA 267091
                                ivvi     i v -----       i                   
  rnd-1_family-         89 ACAAGTACTTTTATCTGACATATAAAGTACGTCTTCCTCTGTCTCTACAA 138

  scaffold35|si     267092 ATCGCATTCTGTCTAACTGGCTACGAAAAATCTTGCAGGGGCTGCTGGTA 267141
                             --- i   v vi  v-i   i i             v           
  rnd-1_family-        139 AT---ACTCTCTGCAAA-AGCTGCAAAAAATCTTGCAGCGGCTGCTGGTA 184

  scaffold35|si     267142 AT 267143
                             
  rnd-1_family-        185 AT 186

Matrix = 20p43g.matrix
Kimura (with divCpGMod) = 27.35
Transitions / transversions = 1.06 (17/16)
Gap_init rate = 0.05 (7 / 146), avg. gap size = 1.57 (11 / 7)


1111 4.62 0.00 0.00 scaffold35|size490618 267014 267143 (223480) C rnd-1_family-73#Unknown (29) 130 1 m_b1555s001i105 117244

  scaffold35|si     267014 TTAAGCGTAGACAAGCAACTGTGGCATACTGCGACAAGCCACTTTATTTT 267063
                                                         i                   
C rnd-1_family-        130 TTAAGCGTAGACAAGCAACTGTGGCATACTACGACAAGCCACTTTATTTT 81

  scaffold35|si     267064 AAAAGTACATCTTCCTCTGTCTCTACAAATCGCATTCTGTCTAACTGGCT 267113
                                   i                                  i  v   
C rnd-1_family-         80 AAAAGTACGTCTTCCTCTGTCTCTACAAATCGCATTCTGTCTAGCTCGCT 31

  scaffold35|si     267114 ACGAAAAATCTTGCAGGGGCTGCTGGTAAT 267143
                             i             v             
C rnd-1_family-         30 ACAAAAAATCTTGCAGCGGCTGCTGGTAAT 1

Matrix = 20p43g.matrix
Kimura (with divCpGMod) = 4.04
Transitions / transversions = 2.00 (4/2)
Gap_init rate = 0.00 (0 / 129), avg. gap size = 0.0 (0 / 0)

505 7.58 0.00 0.00 scaffold35|size490618 267087 267152 (223471) C rnd-1_family-81#Unknown (16) 180 115 m_b1555s001i106 117244

  scaffold35|si     267087 TACAAATCGCATTCTGTCTAACTGGCTACGAAAAATCTTGCAGGGGCTGC 267136
                                               i  v     i             v      
C rnd-1_family-        180 TACAAATCGCATTCTGTCTAGCTCGCTACAAAAAATCTTGCAGCGGCTGC 131

  scaffold35|si     267137 TGGTAATTTTTTATTT 267152
                                   v       
C rnd-1_family-        130 TGGTAATTATTTATTT 115

Matrix = 20p43g.matrix
Kimura (with divCpGMod) = 7.99
Transitions / transversions = 0.67 (2/3)
Gap_init rate = 0.00 (0 / 65), avg. gap size = 0.0 (0 / 0)


15 20.23 0.00 0.00 scaffold35|size490618 271757 271790 (218833) (CGG)n#Simple_repeat 1 34 (0) m_b1555s252i5 117245

  scaffold35|si     271757 CGGCCGCAGCTGCGGCGGCGGCGGCTTCGTCGGC 271790
                               v  i  v              vv  v    
  (CGG)n#Simple          1 CGGCGGCGGCGGCGGCGGCGGCGGCGGCGGCGGC 34

Matrix = Unknown
Transitions / transversions = 0.20 (1/5)
Gap_init rate = 0.00 (0 / 33), avg. gap size = 0.0 (0 / 0)


2875 19.48 0.35 2.47 scaffold35|size490618 272639 273217 (217406) genome_1_9665#DNA 1 567 (13) m_b1556s001i0 117246

  scaffold35|si     272639 ACCCTCCAATGCAAACCTGGCCTAAATCGTCTTAACTTATGCAAGATTCT 272688
                                    i v iviiivv i    viii        i        i  
  genome_1_9665          1 ACCCTCCAACGGAGTTTCCCCTTAAAGTACCTTAACTTGTGCAAGATCCT 50

  scaffold35|si     272689 GCACAAGTTGTTTTTACAACATATGCAGAATCTTGCATAAGTTAAGACGT 272738
                              i                v i     i        i        iii 
  genome_1_9665         51 GCATAAGTTGTTTTTACAACTTGTGCAGGATCTTGCACAAGTTAAGGTAT 100

  scaffold35|si     272739 TTAAC-CATCAAACCGTGCTATCTTGACACGTAACTTTTCAGTAATGGGA 272787
                               v- i i   v  i  v  vv      i  vi          i    
  genome_1_9665        101 TTAAGGCGTTAAAGCGCGCAATGATGACACATATTTTTTCAGTAACGGGA 150

  scaffold35|si     272788 TTCCACATTTGTGATTTCAAAGGCGAGGGTAGGTAAGTTCGATTCCACGA 272837
                                  i         vi       --- i  - v     v vv     
  genome_1_9665        151 TTCCACACTTGTGATTTGGAAGGCGA---TGGG-ATGTTCGTTAGCACGA 196

  scaffold35|si     272838 ACAGGCACAATATCCCGACACCACATGTAAATCTTATGAAAGGTAGGGAA 272887
                                 i  v        v  ii vviv  v    iv    v v      
  genome_1_9665        197 ACAGGCGCACTATCCCGAGACTGCCAAAAACTCTTGGGAAACGGAGGGAA 246

  scaffold35|si     272888 TGTTCAGTAGTACAAAGGGGCCCAATCTGCAAAGGAATCAAGAAATAGAA 272937
                               vi ii       v     v  iv    v       i     v vi 
  genome_1_9665        247 TGTTAGGCGGTACAAACGGGCCGAACATGCATAGGAATCGAGAAAGATGA 296

  scaffold35|si     272938 TTGGTCATCGTCCAATGGCTGTCCTATGGTACAATACGTATATGTTCTCT 272987
                                 i      i         iv      -       --------   
  genome_1_9665        297 TTGGTCGTCGTCCGATGGCTGTCTGATGGTA-AATACGT--------TCT 337

  scaffold35|si     272988 CGATTGAAGACGATATGGCTGTGTTAGACGACGAGATGGCT-CGCTAGAT 273036
                           i   v        v         i    i            -        
  genome_1_9665        338 TGATAGAAGACGAGATGGCTGTGCTAGATGACGAGATGGCTGCGCTAGAT 387

  scaffold35|si     273037 GGATTATCGGAACGATGGTAGGTGTTATGGTGGTCTCTAGGGCCAACTTT 273086
                               v  -ii iii  v    v                        i   
  genome_1_9665        388 GGATGAT-AAAGTAATCGTAGTTGTTATGGTGGTCTCTAGGGCCAATTTT 436

  scaffold35|si     273087 TTGTGATGAATTCAGCTGATGCATCAGTTTGAACTGAAGGTGACGAGAAC 273136
                              i  v            i       vv  v v    iv    v     
  genome_1_9665        437 TTGCGAGGAATTCAGCTGACGCATCAGAATGTAGTGAAACTGACCAGAAC 486

  scaffold35|si     273137 ATGATGAAACGACATCATGTTTGTTAACTTGTGCAGGATCCTGCACAAGT 273186
                                      ivi    v  v                            
  genome_1_9665        487 ATGATGAAACGGGGTCATTTTAGTTAACTTGTGCAGGATCCTGCACAAGT 536

  scaffold35|si     273187 TTATTAACTTGTGCAGGATTCTGCATAAGTT 273217
                            v           iv i  i     i     
  genome_1_9665        537 TAATTAACTTGTGTCGAATCCTGCACAAGTT 567

Matrix = 20p43g.matrix
Kimura (with divCpGMod) = 20.28
Transitions / transversions = 1.16 (59/51)
Gap_init rate = 0.03 (16 / 578), avg. gap size = 1.00 (16 / 16)

366 17.28 8.64 0.00 scaffold35|size490618 273183 273263 (217360) genome_1_9665#DNA 25 112 (468) m_b1556s001i1 117246

  scaffold35|si     273183 AAGTTTATTAACTTGTGCAGGATTCTGCATAAGTTAATT----AACTTGT 273228
                               viv            i   i           iv  ----       
  genome_1_9665         25 AAGTACCTTAACTTGTGCAAGATCCTGCATAAGTTGTTTTTACAACTTGT 74

  scaffold35|si     273229 GCAGGATTCTACATAAGTT--GGCATTGGAGG-GTTAA 273263
                                  ii i  i     --  i   vi   -     
  genome_1_9665         75 GCAGGATCTTGCACAAGTTAAGGTATTTAAGGCGTTAA 112

Matrix = 20p43g.matrix
Kimura (with divCpGMod) = 20.17
Transitions / transversions = 2.50 (10/4)
Gap_init rate = 0.04 (3 / 80), avg. gap size = 2.33 (7 / 3)

419 10.71 0.00 0.00 scaffold35|size490618 273192 273247 (217376) C genome_1_9665#DNA (13) 567 512 m_b1556s001i2 117246

  scaffold35|si     273192 AACTTGTGCAGGATTCTGCATAAGTTAATTAACTTGTGCAGGATTCTACA 273241
                                           vi  i                       i  i  
C genome_1_9665        567 AACTTGTGCAGGATTCGACACAAGTTAATTAACTTGTGCAGGATCCTGCA 518

  scaffold35|si     273242 TAAGTT 273247
                           i     
C genome_1_9665        517 CAAGTT 512

Matrix = 20p43g.matrix
Kimura (with divCpGMod) = 11.84
Transitions / transversions = 5.00 (5/1)
Gap_init rate = 0.00 (0 / 55), avg. gap size = 0.0 (0 / 0)


733 17.91 2.27 1.69 scaffold35|size490618 273249 273424 (217199) rnd-1_family-1385#Unknown 23 199 (6) m_b1556s001i3 117247

  scaffold35|si     273249 GCATTGGAGGGTT-AAGTTTCTTAGATGTATGATTTCTTTATGGG-GCAC 273296
                                v  ivi  -      -   v    v     v     v   -  i 
  rnd-1_family-         23 GCATTTGAATATTGAAGTTT-TTATATGTTTGATTACTTTAAGGGAGCGC 71

  scaffold35|si     273297 AAGAAACTTTTGTTTGTCAATGCAGTTTTGATGATGTCATGAATA--GTT 273344
                               v         i  v     v   i            i  v -- i 
  rnd-1_family-         72 AAGACACTTTTGTTCGTGAATGCCGTTCTGATGATGTCATAAAAATTGCT 121

  scaffold35|si     273345 GTTAAGGTGTTAAAATCATTAAATACTTAAAGAGCAATTAATCAAATCTA 273394
                                 -  v   iv  i    -    v    v      i i i      
  rnd-1_family-        122 GTTAAG-TGATAAGTTCGTTAA-TACTAAAAGTGCAATTGACCGAATCTA 169

  scaffold35|si     273395 GATTAATGAATCGTTGAAGCCCTAGACCTT 273424
                            vi ivv                       
  rnd-1_family-        170 GTCTGTGGAATCGTTGAAGCCCTAGACCTT 199

Matrix = 20p43g.matrix
Kimura (with divCpGMod) = 17.80
Transitions / transversions = 0.82 (14/17)
Gap_init rate = 0.03 (6 / 175), avg. gap size = 1.17 (7 / 6)


845 18.83 7.25 0.98 scaffold35|size490618 274144 274336 (216287) rnd-1_family-1385#Unknown 1 205 (0) m_b1556s001i4 117248

  scaffold35|si     274144 TGTTTCAAGTTTATGTTGATCAGCTTTTGCATAT----------ATATTT 274183
                               vv                  v    v    ----------    v 
  rnd-1_family-          1 TGTTAGAAGTTTATGTTGATCAGCATTTGAATATTGAAGTTTTTATATGT 50

  scaffold35|si     274184 TTGTTTATTTTAAGGGAGCGTACAGCACTTCTGTTTGTCAATGCCATTCC 274233
                              v   i            i vii     i    i  v      i   i
  rnd-1_family-         51 TTGATTACTTTAAGGGAGCGCAAGACACTTTTGTTCGTGAATGCCGTTCT 100

  scaffold35|si     274234 AATGATGTCAT--AAATTGCTGGTAAGGGGTTAAGATCATTAAATACTTA 274281
                           i          --         v    v i-    v  i  -      v 
  rnd-1_family-        101 GATGATGTCATAAAAATTGCTGTTAAGTGA-TAAGTTCGTT-AATACTAA 148

  scaffold35|si     274282 AAGAGCAATCAACTGAAATGA--TTATCGAATCATTGAAGCCCTAGACCC 274329
                              v     ii  i   viv --i i v     i               i
  rnd-1_family-        149 AAGTGCAATTGACCGAATCTAGTCTGTGGAATCGTTGAAGCCCTAGACCT 198

  scaffold35|si     274330 TCCAGCA 274336
                             i    
  rnd-1_family-        199 TCTAGCA 205

Matrix = 20p43g.matrix
Kimura (with divCpGMod) = 18.71
Transitions / transversions = 1.25 (20/16)
Gap_init rate = 0.03 (5 / 192), avg. gap size = 3.20 (16 / 5)


1339 23.84 7.14 3.77 scaffold35|size490618 274351 274812 (215811) C genome_8_432#DNA (0) 934 458 m_b1556s001i5 117249

  scaffold35|si     274351 GAAGATAGTGAAACAGGCAACAATATTAAGATGACAAGTGCTCAATTTCC 274400
                                ii     i       i   v    vv v v  vi   v   v  i
C genome_8_432#        934 GAAGACGGTGAAGCAGGCAATAATTTTAATTTTAAAATCGCTAAATATCT 885

  scaffold35|si     274401 ---TTTTACTGTCACCTCTATTGGCTGAGTCATTTAACCTGTTCATGTTT 274447
                           ---    i vi       i   v i      i v v    v      ii 
C genome_8_432#        884 CTTTTTTGCGATCACCTCCATTTGTTGAGTCGTGTCACCTTTTCATGCCT 835

  scaffold35|si     274448 ACAATCTCTCATACCTTATTGTCAATACACTTCTACCACACACCACACTC 274497
                           v       v          i i       v ------------ ii v -
C genome_8_432#        834 CCAATCTCGCATACCTTATCGCCAATACAGT------------CGTAGT- 798

  scaffold35|si     274498 AATCAACTGTAATCTCTTTCACTTCCATAAACAACTATTTACTTGCTCTC 274547
                           -i     i v   vi   i i    i v  v   i          i    
C genome_8_432#        797 -GTCAACCGAAATACCTTCCGCTTCTAAAATCAATTATTTACTTGTTCTC 749

  scaffold35|si     274548 AAATC-----CAA-----ATCAATATCCGTTGAAAACTTATTTGATGCCA 274587
                           i  i -----   -----                                
C genome_8_432#        748 GAACCGACATCAATAGACATCAATATCCGTTGAAAACTTATTTGATGCCA 699

  scaffold35|si     274588 CTCTAAGGCCAAAAGGCCCTGTTCATATTCTGTTCTGGCCTTGTTCACTT 274637
                           v    v                   iv        v    iv i   v  
C genome_8_432#        698 ATCTATGGCCAAAAGGCCCTGTTCACTTTCTGTTCAGGCCCAGCTCAATT 649

  scaffold35|si     274638 GCGTTCACTAGCAA--ACAGGCCTTGTTCTTCTGCATTCACATGCAATCA 274685
                             i    v v  iv--   v  --- i  viv    v    v        
C genome_8_432#        648 GCATTCAATTGCGCTCACATGC---GCTCACATGCAATCACTTGCAATCA 602

  scaffold35|si     274686 -----GGCCCT----AATCTCTTTTATTTACACACAATCACCCTTGCTCA 274726
                           ----- ii v ---- v  v   v i  i  vii i     v iiii   
C genome_8_432#        601 CTTGTGATCATGTGCATTCACTTGTGTTCACTTGCGATCACACCCATTCA 552

  scaffold35|si     274727 TTTGTATTCACATGCAGTCAG--GTACTG--TTTCA-----TTTCATTCA 274767
                           i   i      - v  v   i-- i    --  v  -----         
C genome_8_432#        551 CTTGCATTCAC-TTCATTCAATTGCACTGGCTTGCACTAACTTTCATTCA 503

  scaffold35|si     274768 CATGTCATCACTTGCAATCACTTGTGTTCACTTGCAATCACTACT 274812
                           iv  ivv   i        v    iiv         v   i  i 
C genome_8_432#        502 TCTGCATTCATTTGCAATCCCTTGCAATCACTTGCATTCATTATT 458

Matrix = 20p43g.matrix
Kimura (with divCpGMod) = 25.95
Transitions / transversions = 1.12 (56/50)
Gap_init rate = 0.06 (27 / 461), avg. gap size = 1.89 (51 / 27)


637 10.78 0.97 0.97 scaffold35|size490618 275181 275283 (215340) C genome_1_159620-9]7#Unspecified (345) 287 185 m_b1556s001i6 117250

  scaffold35|si     275181 ATTTCTTCTGCAACTGTTGATTTCATCTTACAAAACCATGTTTACTAGTG 275230
                                 -  ivi   v i      i         i               
C genome_1_1596        287 ATTTCT-CTAAGACTTTCGATTTCGTCTTACAAAGCCATGTTTACTAGTG 239

  scaffold35|si     275231 TAAGCGTG-ATATTTTTTATATCTGTAAGACATTTGATTTCGTCTTACGA 275279
                                i  - v         v          v                  
C genome_1_1596        238 TAAGCATGCAAATTTTTTATTTCTGTAAGACTTTTGATTTCGTCTTACGA 189

  scaffold35|si     275280 AACC 275283
                               
C genome_1_1596        188 AACC 185

Matrix = 20p43g.matrix
Kimura (with divCpGMod) = 9.62
Transitions / transversions = 1.20 (6/5)
Gap_init rate = 0.02 (2 / 102), avg. gap size = 1.00 (2 / 2)


2153 6.56 10.82 0.00 scaffold35|size490618 275264 275568 (215055) C genome_1_159620-9]7#Unspecified (294) 338 1 m_b1556s001i7 117251

  scaffold35|si     275264 TGATTTCGTCTTACGAAACCATGTTTACTAGTATAAGCATGCAT-TTTTT 275312
                             i                             i          v-     
C genome_1_1596        338 TGGTTTCGTCTTACGAAACCATGTTTACTAGTGTAAGCATGCAAATTTTT 289

  scaffold35|si     275313 TATTTCTGTAAGACTTTCAATTTCGTCTTACAAAACCATGGTCACTAGTG 275362
                           i      v          i               i     v i       
C genome_1_1596        288 CATTTCTCTAAGACTTTCGATTTCGTCTTACAAAGCCATGTTTACTAGTG 239

  scaffold35|si     275363 TCAGCATGCAATTTTTTTATTTCT-------------------------- 275386
                            v         v            --------------------------
C genome_1_1596        238 TAAGCATGCAAATTTTTTATTTCTGTAAGACTTTTGATTTCGTCTTACGA 189

  scaffold35|si     275387 -----CTGAGACTTTTTGGTGATTTTGTCTGACAAAATGTGTTTTCGATT 275431
                           -----  i                 i       i                
C genome_1_1596        188 AACCTCTAAGACTTTTTGGTGATTTCGTCTGACGAAATGTGTTTTCGATT 139

  scaffold35|si     275432 TGAATTTGTTTTTAAATCTAGTGGATACCTTTTCTTGAAAATGGTGTCAG 275481
                                                                             
C genome_1_1596        138 TGAATTTGTTTTTAAATCTAGTGGATACCTTTTCTTGAAAATGGTGTCAG 89

  scaffold35|si     275482 TTGGACATCTCGCTGACACCTAACTGACAAAAATGCTTCGTCTGATGAAG 275531
                                     vi                                 i    
C genome_1_1596         88 TTGGACATCTAACTGACACCTAACTGACAAAAATGCTTCGTCTGACGAAG 39

  scaffold35|si     275532 TAGTTTGTTTCGTCTGACGGACCCAGGGGGCT-CATAT 275568
                            i                ii            -     
C genome_1_1596         38 TGGTTTGTTTCGTCTGACAAACCCAGGGGGCTCCATAT 1

Matrix = 20p43g.matrix
Kimura (with divCpGMod) = 5.60
Transitions / transversions = 2.33 (14/6)
Gap_init rate = 0.01 (4 / 304), avg. gap size = 8.25 (33 / 4)


890 0.33 1.76 3.26 scaffold35|size490618 275635 276599 (214024) (GT)n#Simple_repeat 1 951 (0) c_b1556s251i0 117252

  scaffold35|si     275635 GTGTGTGTGCT-TAGTGTGTGTGTGCT-TAGTGTGTGTGTGTGTGTGCT- 275681
                                    - - -           - - -                 - -
  (GT)n#Simple_          1 GTGTGTGTG-TGT-GTGTGTGTGTG-TGT-GTGTGTGTGTGTGTGTG-TG 45

  scaffold35|si     275682 TAGTGTGTGTGTGTGTGTGCT-TGTGTGTGTGTGTGTGTGCT-TAGTGTG 275729
                            -                 - -                  - - -     
  (GT)n#Simple_         46 T-GTGTGTGTGTGTGTGTG-TGTGTGTGTGTGTGTGTGTG-TGT-GTGTG 91

  scaffold35|si     275730 TGTGTGTGCT-TAGTGTGTGTGTGTGTGCT-TAGTGTGTGTGTGCT-TAG 275776
                                   - - -               - - -           - - - 
  (GT)n#Simple_         92 TGTGTGTG-TGT-GTGTGTGTGTGTGTG-TGT-GTGTGTGTGTG-TGT-G 135

  scaffold35|si     275777 TGTGTGTGTGCT-TAGTGTGTGTGTGCT-TAGTGTGTGTGTGTGTGTGCT 275824
                                     - - -           - - -                 - 
  (GT)n#Simple_        136 TGTGTGTGTG-TGT-GTGTGTGTGTG-TGT-GTGTGTGTGTGTGTGTG-T 180

  scaffold35|si     275825 -TAGTGTGTGTGTGTGTGTGTGTGTGTGTGTGCT-TAGTGTGTGTGTGTG 275872
                           - -                             - - -             
  (GT)n#Simple_        181 GT-GTGTGTGTGTGTGTGTGTGTGTGTGTGTG-TGT-GTGTGTGTGTGTG 227

  scaffold35|si     275873 TGTGTGCT-TGTGTGTGTGTGTGTGTGTGTGTGTGTGTGTGCT-TAGTGT 275920
                                 - -                                - - -    
  (GT)n#Simple_        228 TGTGTG-TGTGTGTGTGTGTGTGTGTGTGTGTGTGTGTGTG-TGT-GTGT 274

  scaffold35|si     275921 GTGTGTGTGCT-TAGTGTGTGTGTGTGTGTGTGTGTGTGTGTGTGTGTGT 275969
                                    - - -                                    
  (GT)n#Simple_        275 GTGTGTGTG-TGT-GTGTGTGTGTGTGTGTGTGTGTGTGTGTGTGTGTGT 322

  scaffold35|si     275970 GTGTGTGTGTGTGTGCT-TAGTGTGTGTGTGTGTGTGTGTGTGTGTGTGT 276018
                                          - - -                              
  (GT)n#Simple_        323 GTGTGTGTGTGTGTG-TGT-GTGTGTGTGTGTGTGTGTGTGTGTGTGTGT 370

  scaffold35|si     276019 GTGTGTGTGTGTGTGTGTGTGTGTGTGTGTGTGTGTGTGTGTGTGTGTGT 276068
                                                                             
  (GT)n#Simple_        371 GTGTGTGTGTGTGTGTGTGTGTGTGTGTGTGTGTGTGTGTGTGTGTGTGT 420

  scaffold35|si     276069 GTGTGTGTGTGTGTGTGTGTGTGTGTGTGTGTGTGTGTGTGTGTGTGTGT 276118
                                                                             
  (GT)n#Simple_        421 GTGTGTGTGTGTGTGTGTGTGTGTGTGTGTGTGTGTGTGTGTGTGTGTGT 470

  scaffold35|si     276119 GTGTGTGTGTGTGTGTGTGTGTGTGTGTGTGTGTGTGTGTGTGTGTGTGT 276168
                                                                             
  (GT)n#Simple_        471 GTGTGTGTGTGTGTGTGTGTGTGTGTGTGTGTGTGTGTGTGTGTGTGTGT 520

  scaffold35|si     276169 GTGTGTGTGTGTGTGTGTGTGTGTGTGTGTGTGTGTGTGTGTGTGTGTGT 276218
                                                                             
  (GT)n#Simple_        521 GTGTGTGTGTGTGTGTGTGTGTGTGTGTGTGTGTGTGTGTGTGTGTGTGT 570

  scaffold35|si     276219 GTGTGTGTGTGTGTGTGTGTGTGTGTGTGTGTGTGTGTGTGTGTGTGTGT 276268
                                                                             
  (GT)n#Simple_        571 GTGTGTGTGTGTGTGTGTGTGTGTGTGTGTGTGTGTGTGTGTGTGTGTGT 620

  scaffold35|si     276269 GTGTGTGTGTGTGTGTGTGTGTGTGTGTGTGTGTGTGTGTGTGTGTGTGT 276318
                                                                             
  (GT)n#Simple_        621 GTGTGTGTGTGTGTGTGTGTGTGTGTGTGTGTGTGTGTGTGTGTGTGTGT 670

  scaffold35|si     276319 GTGTGTGTGTGTGTGTGTGTGTGTGTGTGTGTGTGTGTGTGTGTGTGTGT 276368
                                                                             
  (GT)n#Simple_        671 GTGTGTGTGTGTGTGTGTGTGTGTGTGTGTGTGTGTGTGTGTGTGTGTGT 720

  scaffold35|si     276369 GTGTGTGTGTGTGTGTGTGTGTGTGTGTGTGTGTGTGTGTGTGTGTGTGT 276418
                                                                             
  (GT)n#Simple_        721 GTGTGTGTGTGTGTGTGTGTGTGTGTGTGTGTGTGTGTGTGTGTGTGTGT 770

  scaffold35|si     276419 GTGTGTGTGTGTGTGTGTGTGTGTGTGTGTGTGTGTGTGTGTGTGTGTGT 276468
                                                                             
  (GT)n#Simple_        771 GTGTGTGTGTGTGTGTGTGTGTGTGTGTGTGTGTGTGTGTGTGTGTGTGT 820

  scaffold35|si     276469 GTGTGTGTGTGTGTGTGTGTGTGTGTGTGTGTGTGTGTGTGTGTGTGTGT 276518
                                                                             
  (GT)n#Simple_        821 GTGTGTGTGTGTGTGTGTGTGTGTGTGTGTGTGTGTGTGTGTGTGTGTGT 870

  scaffold35|si     276519 GTGTGTGTGTGTGTGTGTGTGTGTGTGTGTGTGTGTGTGTGTGCGTGTGT 276568
                                                                      i      
  (GT)n#Simple_        871 GTGTGTGTGTGTGTGTGTGTGTGTGTGTGTGTGTGTGTGTGTGTGTGTGT 920

  scaffold35|si     276569 GTGTGCGTGTGTGCGTG-GATGTGTGTGTGTG 276599
                                i       i   - -            
  (GT)n#Simple_        921 GTGTGTGTGTGTGTGTGTG-TGTGTGTGTGTG 951

Matrix = Unknown
Transitions / transversions = 1.00 (3/0)
Gap_init rate = 0.05 (48 / 964), avg. gap size = 1.00 (48 / 48)


82 1.44 6.37 5.70 scaffold35|size490618 276601 276757 (213866) (TGCG)n#Simple_repeat 1 158 (0) c_b1556s251i1 117253

  scaffold35|si     276601 TGCGTCGCGTGCGTCGCGTGCGTGCGTGC--GCGTGCGTGCGTGGGGTGC 276648
                                -        -              --            - v    
  (TGCG)n#Simpl          1 TGCGT-GCGTGCGT-GCGTGCGTGCGTGCGTGCGTGCGTGCGT-GCGTGC 47

  scaffold35|si     276649 GTGCGTGCAGTGCGTGCGTGCGTGCGTGCGTCGCGTGC--GCGTGCGTCG 276696
                                   -                      -      --        - 
  (TGCG)n#Simpl         48 GTGCGTGC-GTGCGTGCGTGCGTGCGTGCGT-GCGTGCGTGCGTGCGT-G 94

  scaffold35|si     276697 CGTGCGTGC--GCGTCGCGTGCGTCGCGTGCGTGGCGTGCGCGCG-GCGT 276743
                                    --    -        -        -       i   -    
  (TGCG)n#Simpl         95 CGTGCGTGCGTGCGT-GCGTGCGT-GCGTGCGT-GCGTGCGTGCGTGCGT 141

  scaffold35|si     276744 G-G-GCG-GCGTGCGTG 276757
                            - -   -         
  (TGCG)n#Simpl        142 GCGTGCGTGCGTGCGTG 158

Matrix = Unknown
Transitions / transversions = 1.00 (1/1)
Gap_init rate = 0.10 (16 / 156), avg. gap size = 1.19 (19 / 16)


1013 32.31 2.98 2.82 scaffold35|size490618 276833 277504 (213119) scaffold89|size764991_(dbseq-nr_709)_[199030,205017]#LTR/Copia 1906 2578 (3410) m_b1556s001i8 117254

  scaffold35|si     276833 CATCAAACAATGAATCACAAGTGGCACCATCAAATCAACAGTCATCAACA 276882
                                 iv  v v    vv ii  iv     vv    i      v i   
  scaffold89|si       1906 CATCAAGGAAGGTATCAACAACGGTTCCATCCCATCAGCAGTCAGCGACA 1955

  scaffold35|si     276883 CAGGGGGCCACACCCAATGAATAGGAACCCTACACGATCCTTTCCTCAAC 276932
                            -v  v     vi   v-- ii   v        i  i  v   v  v  
  scaffold89|si       1956 C-TGGCGCCACCTCCAC--AGCAGGCACCCTACATGACCCATTCATCCAC 2002

  scaffold35|si     276933 ACTACCATCTCATCAAGCAAAATCTTCATTTTTTCAACAGGAGGACACAC 276982
                           v   vv i ivv  v v      v  i  v  vi i      --  -   
  scaffold89|si       2003 TCTAAGACCCGCTCCACCAAAATATTTATGTTACCGACAGGA--AC-CAC 2049

  scaffold35|si     276983 AAAAGAAGGCACAGTCT---CAAAACTTATGCTCAATGTCCATGAACCTG 277029
                           v vv v  v    i  i---  v i  iv v        v i vvi  i 
  scaffold89|si       2050 CACCGCAGCCACAATCCAAGCACAGCTCCTCCTCAATGTACGTCCGCCCG 2099

  scaffold35|si     277030 CCAACCAAGTTGACATTGTACCAGATCTGCAGCAAACACCCATTGGTGAC 277079
                                vv   i            i i  v  v       ivv ii   ii
  scaffold89|si       2100 CCAACACAGTCGACATTGTACCAAACCTTCACCAAACACTACTCAGTGGT 2149

  scaffold35|si     277080 AGAAAATTTGCTGATGCTGGAGAGGCCACATTATATAACAAAGATAAAGT 277129
                             v     i     i  i ivv vi vi vv i  ii     v ii    
  scaffold89|si       2150 AGCAAATTCGCTGACGCCGACTACACAGCCGTGTACGACAAACACGAAGT 2199

  scaffold35|si     277130 AGATTCCTGTGATTTT-TAACATGTCCAAATAATAGAA-AAGCAGTACTT 277177
                           vi i i  ii  i ii-iv  - i  v v  v iv   -iv     - i 
  scaffold89|si       2200 CAACTTCTACGACTCCGCCAC-TATCAACATCACCGAACGCGCAGT-CCT 2247

  scaffold35|si     277178 CAGTGA-TACAGATATCCCTTGATAGGACTCTGGTTAGTACCCCTAAGAC 277226
                             v  i-  iv   ii  vivv i   v      iv i v  v  vv v 
  scaffold89|si       2248 CACTGGCTATCGATGCCCACGCACAGGCCTCTGGCGAATTCCACTCCGTC 2297

  scaffold35|si     277227 CAACCACCATCAATAAACACAAAGACACTCTCATTCTTGATGCTCC-CAT 277275
                            vii   ii v   i vv   vv  i  i     i      --   -v  
  scaffold89|si       2298 CCGTCACTGTGAATGACAACACTGATACCCTCATCCTTGAT--TCCAAAT 2345

  scaffold35|si     277276 GTGGTC-ACAGCTCCCTCAACACCAGTA-CAT---TCTACCACCAACAGA 277320
                            i  v -   iii v    i v  ii  -   ---i   -    v  -- 
  scaffold89|si       2346 GCGGGCTACAATCCACTCAGCCCCGATATCATGTACCTA-CACCTAC--A 2392

  scaffold35|si     277321 AAAATCTGATGGCATCT-CAAG----TCAACAATAGCATCGTAGAAATAA 277365
                           v v   i  vii  i  -    ----i v     -   v ii  ----- 
  scaffold89|si       2393 CACATCCGAGAACACCTCCAAGCCTCCCTACAAT-GCAACACAG-----A 2436

  scaffold35|si     277366 TCA-ATCCTTGATGTATATGAAATGCCAAGTATCAAACAAT-CACCAGAT 277413
                           i  -  v  ii    i      v v  v  i  vi    i -  ivv   
  scaffold89|si       2437 CCATATACTCAATGTGTATGAACTCCCCAGCATAGAACAGTCCATACGAT 2486

  scaffold35|si     277414 ACCTCCATGCAGCAGAAAGTTTTCCCACAGAGGCCACACAGCCCGCAGCA 277463
                                  i       vvi          vi iv v   ii  iv     v
  scaffold89|si       2487 ACCTCCACGCAGCAGCTGGTTTTCCCACTAAATCAACATGGCTGGCAGCC 2536

  scaffold35|si     277464 ATCAAC-AAGATAACTGAAGCCCATGGCCTCTCATCACTGCC 277504
                             ivi -   iv    iv   v                  i 
  scaffold89|si       2537 ATTCGCAAAGGGAACTACAGCACATGGCCTCTCATCACTGTC 2578

Matrix = 20p43g.matrix
Kimura (with divCpGMod) = 36.82
Transitions / transversions = 1.01 (106/105)
Gap_init rate = 0.05 (32 / 671), avg. gap size = 1.22 (39 / 32)


957 31.17 4.26 1.03 scaffold35|size490618 277555 277930 (212693) scaffold42|size1068717_(dbseq-nr_92)_[761960,767913]#LTR/Copia 2634 3021 (2933) m_b1556s001i9 117255

  scaffold35|si     277555 CAACCTAGACCCACAACAACATGACATCTTCATCAAAACCTACAACAT-- 277602
                                i --         iv         v i           i   i--
  scaffold42|si       2634 CAACCCA--CCCACAACAGAATGACATCTACGTCAAAACCTACGACACCA 2681

  scaffold35|si     277603 ---GCATACTGTACAC-----AAACAGGTAAGTTCATTCACATGT--CCA 277642
                           ---i  i         -----    v  v     -- i    i  --   
  scaffold42|si       2682 ACAACACACTGTACACCGACCAAACTGGAAAGTT--TCCACACGTTTCCA 2729

  scaffold35|si     277643 GCCA---CAGTAGTTATTAAATGAATCCCTATCTTGTTGACAGCAACACC 277689
                             vi---  i v v   i      vi i   i vi    v      iv  
  scaffold42|si       2730 GCAGGGGCAATCGATATCAAATGATCCTCTACCACGTTGCCAGCAATTCC 2779

  scaffold35|si     277690 ATCTGG-TTAAAGCCACCAAGAGCAAAAATGATGGCAAACAGATTCAGGC 277738
                                 -  i  v         i  ii vv  v   i i vv  i vv  
  scaffold42|si       2780 ATCTGGGTTGAACCCACCAAGAACAGGACAGAGGGCGAGCTCATCCTTGC 2829

  scaffold35|si     277739 ACACTCCAGAGCTCTAGCACACATGAGGGTATGTGGACTCAATCCAAAAT 277788
                             i   iv    i  vv   i     ii iv  iiivv   vv   v ii
  scaffold42|si       2830 ACGCTCTCGAGCCCTCCCACGCATGAAAGCCTGCAACATCACACCACAGC 2879

  scaffold35|si     277789 GACAAATTTTAAACAAAAACGCTTCAATTGTTTACAAACAAACCATCACA 277838
                           iv  ii ii ii    vi viii   iiv ii    i v  i       v
  scaffold42|si       2880 ACCAGGTCCTGGACAACGAAATCTCAGCAGCCTACAGAGAAGCCATCACC 2929

  scaffold35|si     277839 GGCACTAGCGTGACGTATCAACTAGTCCCTCTAGATCATCATTAGTTTGA 277888
                           iv v iiv i    v        i  v  v iv   v    iiiiivvi 
  scaffold42|si       2930 ACCTCCGCCATGACCTATCAACTGGTACCACCCGATGATCACCGACGGAA 2979

  scaffold35|si     277889 CATTGCTGAAAAATTCACCCAAACATGAAAGGATCACTTTGT 277930
                              v  i      vi  i         i  i           
  scaffold42|si       2980 CATAGCCGAAAAAGCCATCCAAACATGGAAAGATCACTTTGT 3021

Matrix = 20p43g.matrix
Kimura (with divCpGMod) = 36.17
Transitions / transversions = 1.52 (70/46)
Gap_init rate = 0.03 (10 / 375), avg. gap size = 2.00 (20 / 10)


1053 35.21 1.82 2.62 scaffold35|size490618 277956 278725 (211898) scaffold119|size395038_(dbseq-nr_535)_[111353,117304]#LTR/Copia 4110 4873 (1079) m_b1556s001i10 117254

  scaffold35|si     277956 AATTTTTACACA-AGAGAGATGATCCTCATTGTATTTGTCTTGTAGTGCG 278004
                                 iiiv  -   i   v  i  v   i v  vi i  iii    v 
  scaffold119|s       4110 AATTTTCGTCCAGAGAAAGAAGACCCACATCGAATACGCCTCACAGTGGG 4159

  scaffold35|si     278005 AAAAAAAACGGAACATCTTGCCCTGTGATTACCACACACCAACAGCCAAT 278054
                           viiv  v v ivv   -  v  vv i  i iivi      v      i i
  scaffold119|s       4160 CGGCAACAAGATTCAT-TTCCCAGGCGACTGTGGCACACCCACAGCCGAC 4208

  scaffold35|si     278055 ATGCCAACCATCAAAATTCTCCCCAACAGTGTCAACTCTAATGAAAGTGC 278104
                               iv    iv  i  i    i      ii   vv  v viv  i v  
  scaffold119|s       4209 ATGCTCACCACAAAGATCCTCCTCAACAGCATCATATCAACCCAAGGGGC 4258

  scaffold35|si     278105 AAAATTTATGACCATCAACATCAACGATTTCAACCTCAACACACCAATGA 278154
                            viv  i     v   i       v      v             v   i
  scaffold119|s       4259 ACGCTTCATGACAATCGACATCAAAGATTTCTACCTCAACACACCCATGG 4308

  scaffold35|si     278155 TAATACC------CA-GCACCTACAACTCCCCCAAAAACCTGAGTACTCC 278197
                           ivvv   ------  -  iv  vv    vv  v v v      iv i i 
  scaffold119|s       4309 CCCGACCAGAATTCATGCGACTCAAACTAGCCGACATACCTGAAGATTTC 4358

  scaffold35|si     278198 ATCCAACTTTACAACCT--ACAATCTATCACTACATCAGATACCTATGTC 278245
                              vv   i        --i   i   v  --  vi i  iiv-  i   
  scaffold119|s       4359 ATCACACTCTACAACCTTCGCAACCTAGCA--ACTCCGGACGG-TACGTC 4405

  scaffold35|si     278246 TACATTCAAATCCAAAATGGTGTGTATAGTCTCCCACAAGCAGGCATCAT 278295
                             ii i i   v  i  v   i    ii v  v  v  i  v        
  scaffold119|s       4406 TATGTCCGAATACAGAAAGGTATGTACGGACTGCCTCAGGCCGGCATCAT 4455

  scaffold35|si     278296 TGCACAGGAGGTCCTGGAAAAATGAATCAATGCGCAG--CGATAACACCA 278343
                           v     iv iv    v   vv i -  i i  -   i--v    vviv  
  scaffold119|s       4456 AGCACAACAACTCCTTGAATCACG-ATTAGTG-GCAAATGGATATAGACA 4503

  scaffold35|si     278344 GCGCAAAATCACATCTGCTTTCTCGAAGCATGATCGGCAGCCCATGTCAT 278393
                           iv   vvi    vi v v   i v   i      i   ii     v    
  scaffold119|s       4504 AAGCACCGTCACCCCAGGTTTTTGGAAACATGATTGGCGACCCATTTCAT 4553

  scaffold35|si     278394 TGGCATTGTTATATGTCTATATA--TTTAGGGCAAATTATGTGGGACTAG 278441
                           -----   iiv    iv  v  i--   i i ii  v     v  vv v 
  scaffold119|s       4554 -----TTGCCCTATGCGTAGATGATTTTGGAGTGAAGTATGTCGGTATCG 4598

  scaffold35|si     278442 AACATGCAAGAAATATCCTACAAACCCTTGTTGAACACCAATAAACTTCT 278491
                                    i v iv    v   i v  viv  vv   i vvv      v
  scaffold119|s       4599 AACATGCAAAACACCTCCTTCAAGCACTGAATGCCCACTACGCAACTTCA 4648

  scaffold35|si     278492 CATTACCAAAACAGACAAAGATGCCTTGGCCACACACTCACATGTGATTA 278541
                              v iiii  vi  v vv   i   v  v v   vv    v  v  i  
  scaffold119|s       4649 CATGATTGGAAAGGAGATCGATACCTAGGACTCACCATCACCTGGGACTA 4698

  scaffold35|si     278542 TCTTCAATGATTCATCCATCTATCAATGCCTGTATATTGTAAAAAAGCAG 278591
                           i iv iivi ivvi    i  i  v     v vv  i  iv    i  v 
  scaffold119|s       4699 CCCGCGGAAACAAGTCCACCTGTCCATGCCAGGCTACTGCCAAAAGGCCG 4748

  scaffold35|si     278592 TCCAATGTTTTCAATACATCCATTCTTTCAACAACAGGATGATCAATGCT 278641
                           v    i      ivi  v -     iiv v   v  vi i-     ivv 
  scaffold119|s       4749 GCCAACGTTTTCGTCACCT-CATTCCCACCACACCACAAC-ATCAACCAT 4796

  scaffold35|si     278642 ATCCTCAGTCCTCACACAGACCAAAAATATGAAGTTAAACATCAATATAC 278691
                            i  v  vv vi   i --   -----  i iv ii     v  i   i 
  scaffold119|s       4797 ACCCGCATACACCACGC--ACC-----TACGGCGCCAAACAACAGTATGC 4839

  scaffold35|si     278692 CAAATACTATGACTTGTTCCCACCATTCAGCAAA 278725
                           vi  v  ivi   i i ivv v  ii   i    
  scaffold119|s       4840 AGAAGACCCCGACCTATCAACTCCGCTCAACAAA 4873

Matrix = 20p43g.matrix
Kimura (with divCpGMod) = 41.82
Transitions / transversions = 0.96 (129/135)
Gap_init rate = 0.03 (26 / 769), avg. gap size = 1.31 (34 / 26)

1372 30.77 3.50 3.35 scaffold35|size490618 277963 278648 (211975) scaffold89|size764991_(dbseq-nr_709)_[199030,205017]#LTR/Copia 4166 4852 (1136) m_b1556s001i11 117254

  scaffold35|si     277963 ACACAAGAGAGATGATCCTCATTGTATTTGTCTTGTAGT--GCGAAAAAA 278010
                             v i   ii  i  i   i  i i   i v  iii   --   iv  v 
  scaffold89|si       4166 ACCCGAGAAGGACGACCCTTATCGCATTCGACTCACAGTTGGCGGTAACA 4215

  scaffold35|si     278011 AACGGAACATCTTGCCCTG-TGATTACCACACACCAACAGCCAATATGCC 278059
                           ---   v  -   i     -i  i i vi            ii i    i
  scaffold89|si       4216 ---GGATCA-CTTACCCTGGCGACTGCGGCACACCAACAGCTGACATGCT 4261

  scaffold35|si     278060 AACCATCAAAATTCTCCCCAACAGTGTCAACTCTAATGAAAGTGCAAAAT 278109
                           v    i   i       i      i    v   i vvi  i v   vii 
  scaffold89|si       4262 CACCACCAAGATTCTCCTCAACAGCGTCATCTCCACAAAAGGAGCACGGT 4311

  scaffold35|si     278110 TTATGACCATCAACATCAACGATTTCAACCTCAACACACCAATGAT---- 278155
                            i         i       v      v                 i ----
  scaffold89|si       4312 TCATGACCATCGACATCAAGGATTTCTACCTCAACACACCAATGGTTCGC 4361

  scaffold35|si     278156 ----AATACCCAGCACCTACAACTCCCCCAAAAACCTGAGTACTCCATCC 278201
                           ----     vi-  iv  vv    vi  v v vv  v  vi  vi   iv
  scaffold89|si       4362 CCTGAATACAT-GCGACTCAAACTATCCGACATTCCGGACCACATCATTA 4410

  scaffold35|si     278202 AACTTTACAACCT--ACAATC-TATCACTACATCAGATACCTATGTCTAC 278248
                               i     v  --    v - i       - --   ivv  i     i
  scaffold89|si       4411 AACTCTACAAACTTGACAAACTTGTCACTAC-T--GATGGATACGTCTAT 4457

  scaffold35|si     278249 ATTCAAATCCAAAATGGTGTGTATAGTCTCCCACAAGCAGGCATCATTGC 278298
                           i i vi        v  vi    ii          i  i        i  
  scaffold89|si       4458 GTCCTGATCCAAAAAGGAATGTACGGTCTCCCACAGGCGGGCATCATCGC 4507

  scaffold35|si     278299 ACAGGAGGTCCTGGAAAAATGAATCAATGCGCAGCGATAACACCAGCGCA 278348
                           v  iv iv    v      v -i iiiiv v  iv ii--i   i--   
  scaffold89|si       4508 TCAACAACTCCTTGAAAAAAG-GTTGGCCCTCAAAGGC--TACCG--GCA 4552

  scaffold35|si     278349 AA-----ATCACATCTGCTTTCTCGAAGCATGATCGGCAGCCCATGTCAT 278393
                             -----      i   v     v   i  i  ii   iv  i  v  v 
  scaffold89|si       4553 AAGTTCCATCACACCTGGTTTCTGGAAACACGACTGGCGCCCTATCTCCT 4602

  scaffold35|si     278394 TGGCATTGTTATATGTCTATATATTTAGGGCAAATTATGTGGGACTAGAA 278443
                            --  i -i   i   iv iivv  ii v iv  v     v  vv vi  
  scaffold89|si       4603 T--CACT-CTATGTGTTGACGACTTCGGTGTCAAATATGTTGGCATCAAA 4649

  scaffold35|si     278444 CATGCAAGAAATATCCTACAAACCCTTGTTGAACACCAATAAACTTCTCA 278493
                                 viiv iv i        i  iivi      i vv    v  v  
  scaffold89|si       4650 CATGCACAGCACCTTCTACAAACTCTCAACGAACACTACGAAACGTCACA 4699

  scaffold35|si     278494 TTACCAAAACAGACAAAGATGCCTTGGCCACACACTCACATGTGATTAT- 278542
                           vv  iii  vi vv iv v i   i  v v    v  i    v  i   -
  scaffold89|si       4700 AGACTGGAAGGGTGAGCGTTACCTCGGGCTCACAATCGCATGGGACTATA 4749

  scaffold35|si     278543 --CTTCAATGATTCATCCATCTATCAATGCCTGTATATTGTAAAAAAGCA 278590
                           --  i   ii ---i v  v  v  v     v v   i  i        v
  scaffold89|si       4750 CCCTCCAACAA---GTACAACTCTCCATGCCAGGATACTGCAAAAAAGCC 4796

  scaffold35|si     278591 GTCCAATGTTTTCAATACATCCATTCTT-TC-AACAACAGGATGATCAAT 278638
                            v   vi       vi  -i ii   ii-  -   v    ---v     i
  scaffold89|si       4797 GGCCACCGTTTTCACCAC-CCTGTTCCCATCAAACCACAG---CATCAAC 4842

  scaffold35|si     278639 GCTATCCTCA 278648
                           v         
  scaffold89|si       4843 CCTATCCTCA 4852

Matrix = 20p43g.matrix
Kimura (with divCpGMod) = 35.10
Transitions / transversions = 1.29 (115/89)
Gap_init rate = 0.05 (34 / 685), avg. gap size = 1.38 (47 / 34)


290 30.82 7.78 2.65 scaffold35|size490618 278735 278914 (211709) scaffold132|size266076_(dbseq-nr_90)_[172784,178600]#LTR/Copia 4880 5068 (749) m_b1556s001i12 117256

  scaffold35|si     278735 TGCACATGCAGTGGATTGCACCATTTACAGAGCCTTTAGTTCG--GGCCG 278782
                                iv  v  v           viv vvv   i  i i  i--i  i 
  scaffold132|s       4880 TGCACGGGCCGTCGATTGCACCATGCTCCCCGCCCTTGGCTCACTAGCTG 4929

  scaffold35|si     278783 -------AATCAACCTAATCCA-CTAACCTTCTCCTCCATATCCATCAAT 278824
                           ------- ii     i  i   -     v  v  i -- ii  v v  v 
  scaffold132|s       4930 CACAACAAGCCAACCCAACCCAACTAACATTGTCTT--ACGTCAAACACT 4977

  scaffold35|si     278825 TTCTATACTACACTATTTAC-ACCCAGATGCAA---ATACCAATTCCAGA 278870
                               vv i  ii  ii  v -          i ---v   --      -v
  scaffold132|s       4978 TTCTTGATTATGCTGCTTCCCACCCAGATGCGATGGTTAC--ATTCCA-C 5024

  scaffold35|si     278871 GCAAGTGACATTGTGCTTCCAGCATATGGCAATGCAACATGCCT 278914
                             v        v  i   v   ivi ii  i i  iv i i   
  scaffold132|s       5025 GCCAGTGACATGGTACTTGCAGTCCACAGCGACGCGTCGTACCT 5068

Matrix = 20p43g.matrix
Kimura (with divCpGMod) = 34.22
Transitions / transversions = 1.35 (31/23)
Gap_init rate = 0.06 (10 / 179), avg. gap size = 1.90 (19 / 10)


24394 4.90 0.49 1.12 scaffold35|size490618 278916 281967 (208656) C scaffold60|size524837_(dbseq-nr_150)_[42263,48465]#LTR (0) 6203 3171 m_b1556s001i13 117257

  scaffold35|si     278916 TGACATAGGCCAATTATCTACCTTAACTGGTAAACCCAAAGAGGTTCCAC 278965
                                                                            v
C scaffold60|si       6203 TGACATAGGCCAATTATCTACCTTAACTGGTAAACCCAAAGAGGTTCCAG 6154

  scaffold35|si     278966 CTGGAACCTCCAATGGTCCTCTTCCCTTTGTGTAACACAAAGAAAGTACA 279015
                           v                                         i       
C scaffold60|si       6153 GTGGAACCTCCAATGGTCCTCTTCCCTTTGTGTAACACAAAGGAAGTACA 6104

  scaffold35|si     279016 ATAGTCATAAGATATTGTTTCTGAGAAACAATGTTCAAAAGACAATTTCT 279065
                                                           i               --
C scaffold60|si       6103 ATAGTCATAAGATATTGTTTCTGAGAAACAATATTCAAAAGACAATTT-- 6056

  scaffold35|si     279066 TTCTTGGGAAACACCCATATACATTCTAGGTGTTTCTTGGACAAAATATC 279115
                                 i                               i           
C scaffold60|si       6055 TTCTTGAGAAACACCCATATACATTCTAGGTGTTTCTTAGACAAAATATC 6006

  scaffold35|si     279116 CAAGAGAGGATTTCTTTCTCAGAAACCTTCTCATGGGACAGTTCCTGTTG 279165
                                                                             
C scaffold60|si       6005 CAAGAGAGGATTTCTTTCTCAGAAACCTTCTCATGGGACAGTTCCTGTTG 5956

  scaffold35|si     279166 GCAGTTGAGAGAAAAGGAGCAGTCATGGAACTGCCCTAAA-TTACCTCCA 279214
                                                           v       - i       
C scaffold60|si       5955 GCAGTTGAGAGAAAAGGAGCAGTCATGGAACTCCCCTAAAATCACCTCCA 5906

  scaffold35|si     279215 ATCTCTAACAGGATCACCTGTGCTTGGTGATGCATGGATTACTTAGTGTA 279264
                                                                  i  i       
C scaffold60|si       5905 ATCTCTAACAGGATCACCTGTGCTTGGTGATGCATGGATCACCTAGTGTA 5856

  scaffold35|si     279265 CCATGCAATACCTAGTTCAGTAGTGTAACTCTCATAATTAAAATCTTTCA 279314
                                         v                                   
C scaffold60|si       5855 CCATGCAATACCTATTTCAGTAGTGTAACTCTCATAATTAAAATCTTTCA 5806

  scaffold35|si     279315 ACAACATGTATCTACCCGTTTACTACATAG-TAACAACTACAGCAAAACG 279363
                                                         - i -               
C scaffold60|si       5805 ACAACATGTATCTACCCGTTTACTACATAGATGA-AACTACAGCAAAACG 5757

  scaffold35|si     279364 GCTTAGGTCACTATCAATTGATAGCCTTCGCGCAACCAGATCGGATCGTC 279413
                                                                             
C scaffold60|si       5756 GCTTAGGTCACTATCAATTGATAGCCTTCGCGCAACCAGATCGGATCGTC 5707

  scaffold35|si     279414 TGTCCGTCGTTCCACCATCCATCATCCATCAGCTGTTGTCCGTGGTTGAC 279463
                                                                   v         
C scaffold60|si       5706 TGTCCGTCGTTCCACCATCCATCATCCATCAGCTGTTGTCAGTGGTTGAC 5657

  scaffold35|si     279464 CATGGTAGGTTCGTCTGTCCGTCGTCCAATGTTGCTCGAAGCCGTCCAAT 279513
                                                      v-         i-    iv    
C scaffold60|si       5656 CATGGTAGGTTCGTCTGTCCGTCGTCCT-TGTTGCTCGG-GCCGCACAAT 5609

  scaffold35|si     279514 ACACTTGGTGTGTTACACGTGGCGCAACTTGTGCTGCCTGACTCCAAGAG 279563
                                                                     i       
C scaffold60|si       5608 ACACTTGGTGTGTTACACGTGGCGCAACTTGTGCTGCCTGACCCCAAGAG 5559

  scaffold35|si     279564 TAGCAACAGCCACAGCTGAGCCCCGAGTCACGTACTCAGCCAGTTGAAGT 279613
                                 i                                           
C scaffold60|si       5558 TAGCAATAGCCACAGCTGAGCCCCGAGTCACGTACTCAGCCAGTTGAAGT 5509

  scaffold35|si     279614 GAGTTCACTCACAGGCCGGCACGTGTTTTTTTAAAACACACGTAGCCAAG 279663
                                                              ---           i
C scaffold60|si       5508 GAGTTCACTCACAGGCCGGCACGTGTTTTTTTAAA---CACGTAGCCAAA 5462

  scaffold35|si     279664 AACAATTGCCCTGAAAGTCAGTGAGGACTAGATCCCACTTGACACGGGTA 279713
                                  i       v                           i      
C scaffold60|si       5461 AACAATTACCCTGAATGTCAGTGAGGACTAGATCCCACTTGACGCGGGTA 5412

  scaffold35|si     279714 TACTCCGCTTTTGTTAGCAGAGTGCGCATGTAGCAATAAGTGCACTTGCA 279763
                                          vi                  v             v
C scaffold60|si       5411 TACTCCGCTTTTGTTCACAGAGTGCGCATGTAGCACTAAGTGCACTTGCC 5362

  scaffold35|si     279764 GTAAAAAAAGACCACTTGTGACGTATCATACGCGCACTTGTGGCACAAAT 279813
                           i       v                        --           i   
C scaffold60|si       5361 ATAAAAAATGACCACTTGTGACGTATCATACGC--ACTTGTGGCACGAAT 5314

  scaffold35|si     279814 GCTTACTTGCCTATTAGGTAGCAGCAGCCCCTCATTAAAAATGAGGAGGC 279863
                                 v              i              v             
C scaffold60|si       5313 GCTTACGTGCCTATTAGGTAGTAGCAGCCCCTCATTTAAAATGAGGAGGC 5264

  scaffold35|si     279864 AATAAACATAAATGCCACGGTTTAATTTTTTATCCGAATGAGCAATATGA 279913
                                           v       v      -      v          v
C scaffold60|si       5263 AATAAACATAAATGCCTCGGTTTATTTTTTT-TCCGAAAGAGCAATATGT 5215

  scaffold35|si     279914 GTGTAGTCTATTTTTAGACCTAAACACACAATTAGACTTAAAATTAGTCC 279963
                                                   v    i                    
C scaffold60|si       5214 GTGTAGTCTATTTTTAGACCTAAAAACACGATTAGACTTAAAATTAGTCC 5165

  scaffold35|si     279964 GTAC-CCGTGATCACATGCAGATGCAGTGACACCACGGAGTACTAAGTAC 280012
                            i  -                                             
C scaffold60|si       5164 GCACTCCGTGATCACATGCAGATGCAGTGACACCACGGAGTACTAAGTAC 5115

  scaffold35|si     280013 TTATAGCCTTAGGGCAGTACAATATCAGATCTTCTAGGGCATAAAATGAC 280062
                                                 v -v i                      
C scaffold60|si       5114 TTATAGCCTTAGGGCAGTACAAAA-AAAATCTTCTAGGGCATAAAATGAC 5066

  scaffold35|si     280063 CCTATGAAGAATCGTATGGCCTCTAAGGCCTAAAAAGGTTGCTCGTGACC 280112
                                        -                 i  -----           
C scaffold60|si       5065 CCTATGAAGAATC-TATGGCCTCTAAGGCCTGAA-----TGCTCGTGACC 5022

  scaffold35|si     280113 CCCGAGAGGTTTTGGTCATTTGAAAGACTCGTGATCCCCCAGGAAGTTCT 280162
                                       i                  i                  
C scaffold60|si       5021 CCCGAGAGGTTTCGGTCATTTGAAAGACTCGCGATCCCCCAGGAAGTTCT 4972

  scaffold35|si     280163 CGTCTTGAAGTGTTGGGTACTCCAAGGATCCAGTTCCCTTGTTCATTCGC 280212
                                                 -                     i     
C scaffold60|si       4971 CGTCTTGAAGTGTTGGGTACTC-AAGGATCCAGTTCCCTTGTTCGTTCGC 4923

  scaffold35|si     280213 ATGGTGGCGGTGGGAGTATCAATAGGACACTGTACAGGCATAGGTTGGGC 280262
                                               i  ivi      i  i              
C scaffold60|si       4922 ATGGTGGCGGTGGGAGTATCGATGCAACACTGCACGGGCATAGGTTGGGC 4873

  scaffold35|si     280263 ACGGGACTCAAGGTTTCAAGGTTGGCAACGCGATAACCTCAAAGGAAAAT 280312
                           i                     i  vviv    v             i  
C scaffold60|si       4872 GCGGGACTCAAGGTTTCAAGGTCGGATGAGCGAAAACCTCAAAGGAAGAT 4823

  scaffold35|si     280313 G-AACTCGCGCAGGACTTTGTCCCACGATCGCGGATCAGCCCCATTCTCA 280361
                            -   i   --                         v     v    v  
C scaffold60|si       4822 GCAACCCGC--AGGACTTTGTCCCACGATCGCGGATAAGCCCAATTCACA 4775

  scaffold35|si     280362 TGGGAGCGTGTCACGGCACAGCCCATTTGATGAATCATTTCGCTGCACAG 280411
                                    --                         i v v i       
C scaffold60|si       4774 TGGGAGCGT--CACGGCACAGCCCATTTGATGAATCGTGTAGTTGCACAG 4727

  scaffold35|si     280412 CCCGCGCGCTTACGATCTCAAAAA-----CGACCATAAATAGTGTGTCCT 280456
                              i      i  i          -----      i    v   v     
C scaffold60|si       4726 CCCACGCGCTCACAATCTCAAAAAGTAAACGACCACAAATCGTGAGTCCT 4677

  scaffold35|si     280457 AGAATCATCGGGGCTTAGCCCGTGATCGCAAAGGACCAGCCTAGGAGCGA 280506
                                       -  i     i                         v  
C scaffold60|si       4676 AGAATCATCGGG-CTCAGCCCATGATCGCAAAGGACCAGCCTAGGAGAGA 4628

  scaffold35|si     280507 ACATTGTTCTACTCCGTATCAGGGCATAGGAGCGCAATATATTGCCGCAT 280556
                                           i vvv                 i           
C scaffold60|si       4627 ACATTGTTCTACTCCGCAAATGGGCATAGGAGCGCAATGTATTGCCGCAT 4578

  scaffold35|si     280557 CCCGATCAGA-CGTCAGAGTGACGCAGAGTAACATCTCCAAGTCCCAGAA 280605
                             i i   i -              i     vii              v 
C scaffold60|si       4577 CCTGGTCAAAACGTCAGAGTGACGCGGAGTATTGTCTCCAAGTCCCAGCA 4528

  scaffold35|si     280606 CGCATGGAGGCGCAAGATGGACCCATAAAACGACTACGTGTCGTGCCCCA 280655
                               v  i         v                                
C scaffold60|si       4527 CGCAAGGGGGCGCAAGAAGGACCCATAAAACGACTACGTGTCGTGCCCCA 4478

  scaffold35|si     280656 GAAACACTCTGAGCAAAATTCTTGTGAATTTCTGATTTGCGCAAGAATGC 280705
                                                 i i       i                 
C scaffold60|si       4477 GAAACACTCTGAGCAAAATTCTCGCGAATTTCCGATTTGCGCAAGAATGC 4428

  scaffold35|si     280706 TGCATACTTTTGGCGGTTTTTGTCAGGAAAACACGCAACTTGTTGATTTC 280755
                                      v  v     -                             
C scaffold60|si       4427 TGCATACTTTTTGCCGTTTT-GTCAGGAAAACACGCAACTTGTTGATTTC 4379

  scaffold35|si     280756 TTTCAGAAATCCAAGCAAAAAAGTGAGAAAAGTCCACAAAAGTGAGAATT 280805
                               v    -           -        v                   
C scaffold60|si       4378 TTTCTGAAA-CCAAGCAAAAA-GTGAGAAATGTCCACAAAAGTGAGAATT 4331

  scaffold35|si     280806 CTTCTCAAGTGGTATTCCTTTCATGCATATAAGCTACCGAGCTTGGCAGA 280855
                                  v                                        i 
C scaffold60|si       4330 CTTCTCATGTGGTATTCCTTTCATGCATATAAGCTACCGAGCTTGGCAAA 4281

  scaffold35|si     280856 CAGGAAAGAAAAGCTAGTTGGCTTACAAATAGCCAC-TGCACAACCTCTG 280904
                           v i i  ii                ii        v-             
C scaffold60|si       4280 AAAGGAAAGAAAGCTAGTTGGCTTATGAATAGCCAAATGCACAACCTCTG 4231

  scaffold35|si     280905 GTCCAAGGAAAATAGAATTTAGATCCCGAAAATATAAATTCGGAATTATT 280954
                               i                  v                  -       
C scaffold60|si       4230 GTCCGAGGAAAATAGAATTTAGAGCCCGAAAATATAAATTCG-AATTATT 4182

  scaffold35|si     280955 TAATTTTAAATTAAAGAGCTCGTTAGTGAAAAATCTCAATCAAAATTCTA 281004
                                                     v         ii            
C scaffold60|si       4181 TAATTTTAAATTAAAGAGCTCGTTAGAGAAAAATCTTGATCAAAATTCTA 4132

  scaffold35|si     281005 CCATCACGTTAAAATAACCTGATGTTGAAATACCTTGCCACAAA-AAAAG 281053
                            ii                    i  v           i   vi-    i
C scaffold60|si       4131 CTGTCACGTTAAAATAACCTGATATTCAAATACCTTGCTACATGTAAAAA 4082

  scaffold35|si     281054 TAAAACAAAAATGCCAAGAAATCTTCTGGCATCATGAATTGTTTTCTCAA 281103
                                                                             
C scaffold60|si       4081 TAAAACAAAAATGCCAAGAAATCTTCTGGCATCATGAATTGTTTTCTCAA 4032

  scaffold35|si     281104 AAAGAAGATGAACTCTTCTCCCACGTAGAGAAACATACACATGTGCAATG 281153
                           ---                              ii           v   
C scaffold60|si       4031 ---GAAGATGAACTCTTCTCCCACGTAGAGAAATGTACACATGTGCCATG 3985

  scaffold35|si     281154 -TGCACTATTCACAAGCAAAGGTAACAAAAAAGCAACTGGAAATCAAACC 281202
                           -         v        v    v      -                  
C scaffold60|si       3984 CTGCACTATTAACAAGCAATGGTATCAAAAA-GCAACTGGAAATCAAACC 3936

  scaffold35|si     281203 ATGTTGGGTTTCGAACTCCTGACACGGTGTTGCTACAGTAACAGTGAAAG 281252
                                       -   i       v                         
C scaffold60|si       3935 ATGTTGGGTTTC-AACCCCTGACAAGGTGTTGCTACAGTAACAGTGAAAG 3887

  scaffold35|si     281253 CAAGAAGGATGTAGTTCCAAGCTTCCCCCATGTTCCAAAATTAGGAACAT 281302
                                    ii                                       
C scaffold60|si       3886 CAAGAAGGACATAGTTCCAAGCTTCCCCCATGTTCCAAAATTAGGAACAT 3837

  scaffold35|si     281303 CCATATGTTTTCCTTACCCAGCTAGGCAGGTGTCAAGCTCTTGGCGCACG 281352
                                                               i             
C scaffold60|si       3836 CCATATGTTTTCCTTACCCAGCTAGGCAGGTGTCAAACTCTTGGCGCACG 3787

  scaffold35|si     281353 CAGGATGGGTTCTTCCTACTCAAAAGGAAGGGCAAAGTCACACGATGTTT 281402
                                                                             
C scaffold60|si       3786 CAGGATGGGTTCTTCCTACTCAAAAGGAAGGGCAAAGTCACACGATGTTT 3737

  scaffold35|si     281403 TTTATTGCACAAGCAGTAAATTCCTGTCAAAACACACCTTTCTGAGTACA 281452
                                                                i            
C scaffold60|si       3736 TTTATTGCACAAGCAGTAAATTCCTGTCAAAACACACTTTTCTGAGTACA 3687

  scaffold35|si     281453 TGTTACCCAGAGTGACTAAGCCAGCATATGACCTCAGTCTTTGACAAATG 281502
                                                                             
C scaffold60|si       3686 TGTTACCCAGAGTGACTAAGCCAGCATATGACCTCAGTCTTTGACAAATG 3637

  scaffold35|si     281503 CAAGAACTGAGTTTGAATTGTTCTAGATTTTCGAACAAATAACAACATAA 281552
                                                           i                 
C scaffold60|si       3636 CAAGAACTGAGTTTGAATTGTTCTAGATTTTCAAACAAATAACAACATAA 3587

  scaffold35|si     281553 AATATGTTAAGATCAAGTTTACCTTGCCAGTGATAATTGATGCAAAGTCT 281602
                                           v                                 
C scaffold60|si       3586 AATATGTTAAGATCAATTTTACCTTGCCAGTGATAATTGATGCAAAGTCT 3537

  scaffold35|si     281603 GCAAAAATCTGTGAACCAGAGTTGAAACAAAACCTGGACACAACATACCA 281652
                                                                             
C scaffold60|si       3536 GCAAAAATCTGTGAACCAGAGTTGAAACAAAACCTGGACACAACATACCA 3487

  scaffold35|si     281653 CGCACATCGCTAACCACTTAAGTGCAGGACACTTCTTGAGCAAAAATACT 281702
                           v      v                      v                   
C scaffold60|si       3486 AGCACATAGCTAACCACTTAAGTGCAGGACTCTTCTTGAGCAAAAATACT 3437

  scaffold35|si     281703 CATGATCACAGAGCTAACCACTCCTGTGAAAAACTCCTCTGGGGGTTGAG 281752
                                                                             
C scaffold60|si       3436 CATGATCACAGAGCTAACCACTCCTGTGAAAAACTCCTCTGGGGGTTGAG 3387

  scaffold35|si     281753 TAAAATAGCAGACCTTCCAAGCTGTGTCAAAA-GAAAGAAAAAGACACAC 281801
                                                           -i                
C scaffold60|si       3386 TAAAATAGCAGACCTTCCAAGCTGTGTCAAAATAAAAGAAAAAGACACAC 3337

  scaffold35|si     281802 ACTTACACTACAAACTCAATTCCATACACGTTACTGAGGTTTCTCATGAC 281851
                                                i                            
C scaffold60|si       3336 ACTTACACTACAAACTCAATTTCATACACGTTACTGAGGTTTCTCATGAC 3287

  scaffold35|si     281852 AAGAGAAACTGTTTGATGAAGTTCAGTGTGTTGGAAGAACGTGCCTGTTT 281901
                                                                             
C scaffold60|si       3286 AAGAGAAACTGTTTGATGAAGTTCAGTGTGTTGGAAGAACGTGCCTGTTT 3237

  scaffold35|si     281902 ACCTCTATTTTCCCAAAGAGGTAGGTTTA-AGCCTACAAAGACAGAGCAC 281950
                                      i v  v            -      i             
C scaffold60|si       3236 ACCTCTATTTTTCGAACGAGGTAGGTTTACAGCCTATAAAGACAGAGCAC 3187

  scaffold35|si     281951 AACCAGTCAGAAAAGTC 281967
                                   -v       
C scaffold60|si       3186 AACCAGTC-CAAAAGTC 3171

Matrix = 20p43g.matrix
Kimura (with divCpGMod) = 4.57
Transitions / transversions = 1.31 (84/64)
Gap_init rate = 0.01 (45 / 3051), avg. gap size = 1.09 (49 / 45)


55089 0.00 0.00 0.00 scaffold35|size490618 281968 287859 (202764) scaffold35|size490618_(dbseq-nr_715)_[281969,287860]#LTR 1 5892 (0) m_b1556s001i14 117258

  scaffold35|si     281968 TGACCTAAGCCGTTTCGAGGTAATTTATTATTAGGTAGTAAACGGTAGAT 282017
                                                                             
  scaffold35|si          1 TGACCTAAGCCGTTTCGAGGTAATTTATTATTAGGTAGTAAACGGTAGAT 50

  scaffold35|si     282018 ACGTTGTTGTAGATTGATTTTTATGAGTTAAGTTGTTTGCTAGTAACAAG 282067
                                                                             
  scaffold35|si         51 ACGTTGTTGTAGATTGATTTTTATGAGTTAAGTTGTTTGCTAGTAACAAG 100

  scaffold35|si     282068 CAGCAATGAAGCAAATATGCTTCATTGCACAAAATGAAACTGTGTAGGAT 282117
                                                                             
  scaffold35|si        101 CAGCAATGAAGCAAATATGCTTCATTGCACAAAATGAAACTGTGTAGGAT 150

  scaffold35|si     282118 CCTACACAGATATGGTATGTCTTTATGTCATTAGTTGATGACATAAAGCA 282167
                                                                             
  scaffold35|si        151 CCTACACAGATATGGTATGTCTTTATGTCATTAGTTGATGACATAAAGCA 200

  scaffold35|si     282168 TTATTCCCAAATGGTATTTCTGGGTAGTGAACCTATTCTTGCTATTTGCT 282217
                                                                             
  scaffold35|si        201 TTATTCCCAAATGGTATTTCTGGGTAGTGAACCTATTCTTGCTATTTGCT 250

  scaffold35|si     282218 GGTTCTTGCCATTGTTGTGAGATATCCCTCATCTCCTGAGAAATTAAGGG 282267
                                                                             
  scaffold35|si        251 GGTTCTTGCCATTGTTGTGAGATATCCCTCATCTCCTGAGAAATTAAGGG 300

  scaffold35|si     282268 TATCTTTCAGTTTACCCTAGAGTACTACTGTAGGGTAGATAATTGGCCTA 282317
                                                                             
  scaffold35|si        301 TATCTTTCAGTTTACCCTAGAGTACTACTGTAGGGTAGATAATTGGCCTA 350

  scaffold35|si     282318 TGTCACTCGCCCCACGATTGGAGCATCAGCGTGGCTCGTGGAAAAGTAAA 282367
                                                                             
  scaffold35|si        351 TGTCACTCGCCCCACGATTGGAGCATCAGCGTGGCTCGTGGAAAAGTAAA 400

  scaffold35|si     282368 ACCTCTGTGAGGAAAATATCCGATTACGAGCCAGACTTGCAGAAAAAACC 282417
                                                                             
  scaffold35|si        401 ACCTCTGTGAGGAAAATATCCGATTACGAGCCAGACTTGCAGAAAAAACC 450

  scaffold35|si     282418 TCTTGGTTGGGGTAAAAATGTGCAAGTTGCTTGTGACATTTGTACATACA 282467
                                                                             
  scaffold35|si        451 TCTTGGTTGGGGTAAAAATGTGCAAGTTGCTTGTGACATTTGTACATACA 500

  scaffold35|si     282468 CATTGTTGTACTATATGAAGTGTAAGTTCTTTGTGGAGAGGGAGATTTTT 282517
                                                                             
  scaffold35|si        501 CATTGTTGTACTATATGAAGTGTAAGTTCTTTGTGGAGAGGGAGATTTTT 550

  scaffold35|si     282518 TGGCTTATGATAAAGCTGATGTGTTTATACTCTCCTAAGCCAAGTATTAT 282567
                                                                             
  scaffold35|si        551 TGGCTTATGATAAAGCTGATGTGTTTATACTCTCCTAAGCCAAGTATTAT 600

  scaffold35|si     282568 GACTTACTTCCGCGTGAAACCCTGATTGTCTTATCGTATAACTTTTGTGA 282617
                                                                             
  scaffold35|si        601 GACTTACTTCCGCGTGAAACCCTGATTGTCTTATCGTATAACTTTTGTGA 650

  scaffold35|si     282618 TAGTCCAATGATCACTGTTGTACAGACGGAATATTTTGCTGGGTAAATGA 282667
                                                                             
  scaffold35|si        651 TAGTCCAATGATCACTGTTGTACAGACGGAATATTTTGCTGGGTAAATGA 700

  scaffold35|si     282668 CCTTTTATACTAAACAGTACTTCCACGGACCATGTGATCTAAGTGATGAG 282717
                                                                             
  scaffold35|si        701 CCTTTTATACTAAACAGTACTTCCACGGACCATGTGATCTAAGTGATGAG 750

  scaffold35|si     282718 GATCAAGTAGGGTCGGTCTTGTGTTGCCTGGTATCTCCTATAATTTTTAG 282767
                                                                             
  scaffold35|si        751 GATCAAGTAGGGTCGGTCTTGTGTTGCCTGGTATCTCCTATAATTTTTAG 800

  scaffold35|si     282768 ATGTGTGTGCAAAAGTGGATTGCCGAACAACAATTCCATATTATGAATGC 282817
                                                                             
  scaffold35|si        801 ATGTGTGTGCAAAAGTGGATTGCCGAACAACAATTCCATATTATGAATGC 850

  scaffold35|si     282818 TACACTACATTGAGGCGATAGGCACTGCATAGTAGGTATGAGTGAACGGC 282867
                                                                             
  scaffold35|si        851 TACACTACATTGAGGCGATAGGCACTGCATAGTAGGTATGAGTGAACGGC 900

  scaffold35|si     282868 ATCTGAATGTTTGTTTAGGAAAACATTGTGCCACTAGAAGCTGCTGATTA 282917
                                                                             
  scaffold35|si        901 ATCTGAATGTTTGTTTAGGAAAACATTGTGCCACTAGAAGCTGCTGATTA 950

  scaffold35|si     282918 GACCATGGTTTGTCAGCAGGTCAAGAATCTACTTGATCTCTAGATAATTA 282967
                                                                             
  scaffold35|si        951 GACCATGGTTTGTCAGCAGGTCAAGAATCTACTTGATCTCTAGATAATTA 1000

  scaffold35|si     282968 TTCACTTTTTGGGTTTTTTAATTGTTGAAGACTCTGGTTGACTTACACTT 283017
                                                                             
  scaffold35|si       1001 TTCACTTTTTGGGTTTTTTAATTGTTGAAGACTCTGGTTGACTTACACTT 1050

  scaffold35|si     283018 GGAATCCAAATGACATACATTTGGTCCGAAAGTGTAGTGTAGAAACTACA 283067
                                                                             
  scaffold35|si       1051 GGAATCCAAATGACATACATTTGGTCCGAAAGTGTAGTGTAGAAACTACA 1100

  scaffold35|si     283068 CCTTAATTGTACCATGTGCGTACAATGTGGATATTAAACCAGGTCTATTG 283117
                                                                             
  scaffold35|si       1101 CCTTAATTGTACCATGTGCGTACAATGTGGATATTAAACCAGGTCTATTG 1150

  scaffold35|si     283118 ACGAAGGTGCTAATAGTACAGATATTCTGTTACTTTTTCTTATGCATCCT 283167
                                                                             
  scaffold35|si       1151 ACGAAGGTGCTAATAGTACAGATATTCTGTTACTTTTTCTTATGCATCCT 1200

  scaffold35|si     283168 TGGTGTGAGAATTCGTCCTTCTAGTTGCTCTATGACCCCTATGTATCCAT 283217
                                                                             
  scaffold35|si       1201 TGGTGTGAGAATTCGTCCTTCTAGTTGCTCTATGACCCCTATGTATCCAT 1250

  scaffold35|si     283218 GGGAATAGTTGCCCATAAGGGTCAACTACCAGCAAGTTAACAATGTCAAG 283267
                                                                             
  scaffold35|si       1251 GGGAATAGTTGCCCATAAGGGTCAACTACCAGCAAGTTAACAATGTCAAG 1300

  scaffold35|si     283268 TCAATTTAATGGATTGACCAGAATCATTGGAAGGTTCAAACATCAACGTC 283317
                                                                             
  scaffold35|si       1301 TCAATTTAATGGATTGACCAGAATCATTGGAAGGTTCAAACATCAACGTC 1350

  scaffold35|si     283318 TATGTCTTTTTTCTCTATTAGAGTATGAAGTCATTGCTTTGACATCCTTT 283367
                                                                             
  scaffold35|si       1351 TATGTCTTTTTTCTCTATTAGAGTATGAAGTCATTGCTTTGACATCCTTT 1400

  scaffold35|si     283368 TGTACTTTGTAGCAAGGATCCTCCAGCGAGGTCTGTGCTTGTACAACTCT 283417
                                                                             
  scaffold35|si       1401 TGTACTTTGTAGCAAGGATCCTCCAGCGAGGTCTGTGCTTGTACAACTCT 1450

  scaffold35|si     283418 TGTTGTTGGTGGTAATGACATTGCAACATATTGCATGTACGTACCATCCT 283467
                                                                             
  scaffold35|si       1451 TGTTGTTGGTGGTAATGACATTGCAACATATTGCATGTACGTACCATCCT 1500

  scaffold35|si     283468 GTTTTTTTTGAAAGACAGTGGTTGATTATCATCTTATGGTGTATGAAACC 283517
                                                                             
  scaffold35|si       1501 GTTTTTTTTGAAAGACAGTGGTTGATTATCATCTTATGGTGTATGAAACC 1550

  scaffold35|si     283518 ATGTTGTGACTTCACAGCAAACATCTTGGAGAAGCCAATTTTTCCTTGAT 283567
                                                                             
  scaffold35|si       1551 ATGTTGTGACTTCACAGCAAACATCTTGGAGAAGCCAATTTTTCCTTGAT 1600

  scaffold35|si     283568 GTTGACAACATAATTGTTGTCTTCTCTTTGGATTTGTCTTAGCTAATTAA 283617
                                                                             
  scaffold35|si       1601 GTTGACAACATAATTGTTGTCTTCTCTTTGGATTTGTCTTAGCTAATTAA 1650

  scaffold35|si     283618 GCCATACTACATTTCTGTGTATAGCTGCTTTTTGTTTGCACTGCGTGCCA 283667
                                                                             
  scaffold35|si       1651 GCCATACTACATTTCTGTGTATAGCTGCTTTTTGTTTGCACTGCGTGCCA 1700

  scaffold35|si     283668 ACGTGGTGCTACATGTCTCTAAATAGAGATGTTCATGGTGTGACTTATCC 283717
                                                                             
  scaffold35|si       1701 ACGTGGTGCTACATGTCTCTAAATAGAGATGTTCATGGTGTGACTTATCC 1750

  scaffold35|si     283718 GAGATGGTATTCCCTGTTAGCAAGGGATACACACAATTCTCTGTGCTGTG 283767
                                                                             
  scaffold35|si       1751 GAGATGGTATTCCCTGTTAGCAAGGGATACACACAATTCTCTGTGCTGTG 1800

  scaffold35|si     283768 GTTTTTACAAGAACAAAGATTGCAGATCTTTTGTGTTCTTGTGCTCATAT 283817
                                                                             
  scaffold35|si       1801 GTTTTTACAAGAACAAAGATTGCAGATCTTTTGTGTTCTTGTGCTCATAT 1850

  scaffold35|si     283818 GATTTTGAGGCTTGTTTTATGGTTTGTTGCACTATATTTAGTTGCATTAC 283867
                                                                             
  scaffold35|si       1851 GATTTTGAGGCTTGTTTTATGGTTTGTTGCACTATATTTAGTTGCATTAC 1900

  scaffold35|si     283868 CTATGGTAATCCCCTTTGTGCTTAACAAAGAACAAGGTGTTTTGGTGACC 283917
                                                                             
  scaffold35|si       1901 CTATGGTAATCCCCTTTGTGCTTAACAAAGAACAAGGTGTTTTGGTGACC 1950

  scaffold35|si     283918 CTATGAGTCCCTATTCTGGATACCAAATCAAATACTAGGTATTGAGTCGC 283967
                                                                             
  scaffold35|si       1951 CTATGAGTCCCTATTCTGGATACCAAATCAAATACTAGGTATTGAGTCGC 2000

  scaffold35|si     283968 AGTGAGCCCATTATCTAGTTTTACACAGTTTGTTTGAATATCCCATAATG 284017
                                                                             
  scaffold35|si       2001 AGTGAGCCCATTATCTAGTTTTACACAGTTTGTTTGAATATCCCATAATG 2050

  scaffold35|si     284018 TTTCTACATGGTCAAGGATTTCTTTCTCTTATTCTGTGTTTATGCACTCT 284067
                                                                             
  scaffold35|si       2051 TTTCTACATGGTCAAGGATTTCTTTCTCTTATTCTGTGTTTATGCACTCT 2100

  scaffold35|si     284068 AAGTTCAGCAAGCTGAACTAGAATGCGAGCCACCCCAATCTGAGTTGGTG 284117
                                                                             
  scaffold35|si       2101 AAGTTCAGCAAGCTGAACTAGAATGCGAGCCACCCCAATCTGAGTTGGTG 2150

  scaffold35|si     284118 ATGCTTAACATACATGTGTCTTTCTTTTGTGTACCTTGTCTCATGTGCCA 284167
                                                                             
  scaffold35|si       2151 ATGCTTAACATACATGTGTCTTTCTTTTGTGTACCTTGTCTCATGTGCCA 2200

  scaffold35|si     284168 TGTTGGTGGCTATTGATGACGGTGTACCTCCTCCTCTACAACCCTAGTTG 284217
                                                                             
  scaffold35|si       2201 TGTTGGTGGCTATTGATGACGGTGTACCTCCTCCTCTACAACCCTAGTTG 2250

  scaffold35|si     284218 TGAGTGAGGCGAGACGAGCCTGTTGTCTTGCCTAAGGTTCTCTGGTACTG 284267
                                                                             
  scaffold35|si       2251 TGAGTGAGGCGAGACGAGCCTGTTGTCTTGCCTAAGGTTCTCTGGTACTG 2300

  scaffold35|si     284268 GACCACCCAGTGACTTGTGAGTTCCCCTTTTTTTGGCGAATGTTTTAGCA 284317
                                                                             
  scaffold35|si       2301 GACCACCCAGTGACTTGTGAGTTCCCCTTTTTTTGGCGAATGTTTTAGCA 2350

  scaffold35|si     284318 AGTTTAACTGCTTGCAAGCATTGTGCTTTTGCCATAAAAAGACTTTGGGT 284367
                                                                             
  scaffold35|si       2351 AGTTTAACTGCTTGCAAGCATTGTGCTTTTGCCATAAAAAGACTTTGGGT 2400

  scaffold35|si     284368 CTGTTATTAAGCCCTTGTTGTCCTTGTGCAGAGGTGTTATAGTTTGTCAG 284417
                                                                             
  scaffold35|si       2401 CTGTTATTAAGCCCTTGTTGTCCTTGTGCAGAGGTGTTATAGTTTGTCAG 2450

  scaffold35|si     284418 TCAAACCGGTACTCGCTGCTTGGTAAGTCCATCCTAACCTTGTTTAAGGT 284467
                                                                             
  scaffold35|si       2451 TCAAACCGGTACTCGCTGCTTGGTAAGTCCATCCTAACCTTGTTTAAGGT 2500

  scaffold35|si     284468 GGTCTTCCAAGCTAGCCTTTGGAGACTATCAGAGTACTCCAAATGAGTTC 284517
                                                                             
  scaffold35|si       2501 GGTCTTCCAAGCTAGCCTTTGGAGACTATCAGAGTACTCCAAATGAGTTC 2550

  scaffold35|si     284518 TGTTCAGAACCATATGGCCATCATTGATTCCATTGAATGTGCTAGTGAGG 284567
                                                                             
  scaffold35|si       2551 TGTTCAGAACCATATGGCCATCATTGATTCCATTGAATGTGCTAGTGAGG 2600

  scaffold35|si     284568 CACATGGAAAACCCATGCTTGTTTCTGCTAGACCTGAACAGGTAAGACCT 284617
                                                                             
  scaffold35|si       2601 CACATGGAAAACCCATGCTTGTTTCTGCTAGACCTGAACAGGTAAGACCT 2650

  scaffold35|si     284618 TTTTCAGTTTTTCTAGGTATGAAATGGGTTCTGGATGCATCAGTATCCAA 284667
                                                                             
  scaffold35|si       2651 TTTTCAGTTTTTCTAGGTATGAAATGGGTTCTGGATGCATCAGTATCCAA 2700

  scaffold35|si     284668 TCTAATGAATGATTGACTTGTCATGAAGTCTTATATAATGGCAGAGTTGA 284717
                                                                             
  scaffold35|si       2701 TCTAATGAATGATTGACTTGTCATGAAGTCTTATATAATGGCAGAGTTGA 2750

  scaffold35|si     284718 GCATATCAACTCTTACAGTACTGTAAGGATTCTTTGAGTTTGGACAATTT 284767
                                                                             
  scaffold35|si       2751 GCATATCAACTCTTACAGTACTGTAAGGATTCTTTGAGTTTGGACAATTT 2800

  scaffold35|si     284768 TCCTAACTTTTTGACCTTTTCTACTTCTTTTTAAGAATCACTTTTCACTT 284817
                                                                             
  scaffold35|si       2801 TCCTAACTTTTTGACCTTTTCTACTTCTTTTTAAGAATCACTTTTCACTT 2850

  scaffold35|si     284818 TACAGTAGTTTCTTTTAAACTTTGGGTGTTATGTTCTTGTACAGCCAGTT 284867
                                                                             
  scaffold35|si       2851 TACAGTAGTTTCTTTTAAACTTTGGGTGTTATGTTCTTGTACAGCCAGTT 2900

  scaffold35|si     284868 CTGACGTCGGCTGTCAAATATCCCCTCCAGTCACCAAGGTAAATTGTCCT 284917
                                                                             
  scaffold35|si       2901 CTGACGTCGGCTGTCAAATATCCCCTCCAGTCACCAAGGTAAATTGTCCT 2950

  scaffold35|si     284918 CACTTTTTCCTTGATTTTTTTTGACTGGTTGTGCTCTGTTTTTATAGGCT 284967
                                                                             
  scaffold35|si       2951 CACTTTTTCCTTGATTTTTTTTGACTGGTTGTGCTCTGTTTTTATAGGCT 3000

  scaffold35|si     284968 GTAAACCTACCTCTACTGAAAAGTAGAGATATACAGGCACTTTTTTCCAA 285017
                                                                             
  scaffold35|si       3001 GTAAACCTACCTCTACTGAAAAGTAGAGATATACAGGCACTTTTTTCCAA 3050

  scaffold35|si     285018 GACACCAAAACTCGGTCAAACAGTTTCTCTTGTTGTGAGAAACCTCAGTA 285067
                                                                             
  scaffold35|si       3051 GACACCAAAACTCGGTCAAACAGTTTCTCTTGTTGTGAGAAACCTCAGTA 3100

  scaffold35|si     285068 ACATGCTTGAAATTGAGTTTTTAGTGTGAAAGTGTCATTTTTTTGACGCT 285117
                                                                             
  scaffold35|si       3101 ACATGCTTGAAATTGAGTTTTTAGTGTGAAAGTGTCATTTTTTTGACGCT 3150

  scaffold35|si     285118 ACTTGGAAGTTCTGTTATTCTACTCTATCTCCAAATGAGTTTTCACAAGA 285167
                                                                             
  scaffold35|si       3151 ACTTGGAAGTTCTGTTATTCTACTCTATCTCCAAATGAGTTTTCACAAGA 3200

  scaffold35|si     285168 GTGGTTAGCTCTGTGATCATGAGTATTTTTGCTCCAAATGAGCCCTGCAC 285217
                                                                             
  scaffold35|si       3201 GTGGTTAGCTCTGTGATCATGAGTATTTTTGCTCCAAATGAGCCCTGCAC 3250

  scaffold35|si     285218 TTAAGTGGTTAGCTATGTGCTTTATCTGTTTTTGCCAGTTGTTATTTCAA 285267
                                                                             
  scaffold35|si       3251 TTAAGTGGTTAGCTATGTGCTTTATCTGTTTTTGCCAGTTGTTATTTCAA 3300

  scaffold35|si     285268 CAGACTTTTTACATCGATTATCACTGGCAAGGTGAGATTGATTTTCACAT 285317
                                                                             
  scaffold35|si       3301 CAGACTTTTTACATCGATTATCACTGGCAAGGTGAGATTGATTTTCACAT 3350

  scaffold35|si     285318 ATTTTTTTATGTGGTAATTTGTTCGAAAATCTAGAACAATTATAACTCAG 285367
                                                                             
  scaffold35|si       3351 ATTTTTTTATGTGGTAATTTGTTCGAAAATCTAGAACAATTATAACTCAG 3400

  scaffold35|si     285368 TCCTTGTATTCACTAACGACTGAGGTCATATGTTGGCTTAGTCACTCTGG 285417
                                                                             
  scaffold35|si       3401 TCCTTGTATTCACTAACGACTGAGGTCATATGTTGGCTTAGTCACTCTGG 3450

  scaffold35|si     285418 TAACTTGTACTCAGAGCATGTGACTTTTTCCCTTCCTTTCAAGTAGGAAG 285467
                                                                             
  scaffold35|si       3451 TAACTTGTACTCAGAGCATGTGACTTTTTCCCTTCCTTTCAAGTAGGAAG 3500

  scaffold35|si     285468 AACCCATCCTGCGTGTGCCAAGAGTTTGACACCAGCCTAGCAGGGTAGGG 285517
                                                                             
  scaffold35|si       3501 AACCCATCCTGCGTGTGCCAAGAGTTTGACACCAGCCTAGCAGGGTAGGG 3550

  scaffold35|si     285518 AAAACATATGTATGCTCCTTACATTGGAACATGTGGGAAGCTTGGGACTA 285567
                                                                             
  scaffold35|si       3551 AAAACATATGTATGCTCCTTACATTGGAACATGTGGGAAGCTTGGGACTA 3600

  scaffold35|si     285568 TGTCCTTTTTGCTTTCACTGTTACTGTAGCAACACCGTGTCAGGGGTTCG 285617
                                                                             
  scaffold35|si       3601 TGTCCTTTTTGCTTTCACTGTTACTGTAGCAACACCGTGTCAGGGGTTCG 3650

  scaffold35|si     285618 AAACCCAACATGGTTTGATTTCCAGTTGCTTTTTATACCATTGCTTGTAA 285667
                                                                             
  scaffold35|si       3651 AAACCCAACATGGTTTGATTTCCAGTTGCTTTTTATACCATTGCTTGTAA 3700

  scaffold35|si     285668 TTAGTGCTACATTGCACTTGAGTGTGTTTCTCTACGTGGGAGAAGGATTC 285717
                                                                             
  scaffold35|si       3701 TTAGTGCTACATTGCACTTGAGTGTGTTTCTCTACGTGGGAGAAGGATTC 3750

  scaffold35|si     285718 AGCTTCTGGAGAAAACAATTCATGATGCCAGAAGATTTCTTGGCATTTTT 285767
                                                                             
  scaffold35|si       3751 AGCTTCTGGAGAAAACAATTCATGATGCCAGAAGATTTCTTGGCATTTTT 3800

  scaffold35|si     285768 GTGTCATTCTTACATTTAGCAAGGTATTTGAATGTCAGGTTATTTTAACT 285817
                                                                             
  scaffold35|si       3801 GTGTCATTCTTACATTTAGCAAGGTATTTGAATGTCAGGTTATTTTAACT 3850

  scaffold35|si     285818 TGACTGTAGAATTCTGATTAAGATTTTTCAACGAGCTCTTTAATTTCAAA 285867
                                                                             
  scaffold35|si       3851 TGACTGTAGAATTCTGATTAAGATTTTTCAACGAGCTCTTTAATTTCAAA 3900

  scaffold35|si     285868 TTAAATAATTCCAAACATTTGTTTGGGCTCTGAATTCTGTTTTCCTCGGA 285917
                                                                             
  scaffold35|si       3901 TTAAATAATTCCAAACATTTGTTTGGGCTCTGAATTCTGTTTTCCTCGGA 3950

  scaffold35|si     285918 CCAGAGGATGTACTCTTTCTTGCACAGCTCCATAGCTGTTTCTTGTGAAA 285967
                                                                             
  scaffold35|si       3951 CCAGAGGATGTACTCTTTCTTGCACAGCTCCATAGCTGTTTCTTGTGAAA 4000

  scaffold35|si     285968 GTCGAGGAAGTAGTCTCACTATTGAGAAAGATACCCGGCAATTCGGGTTC 286017
                                                                             
  scaffold35|si       4001 GTCGAGGAAGTAGTCTCACTATTGAGAAAGATACCCGGCAATTCGGGTTC 4050

  scaffold35|si     286018 TATGGCACCCGACAGTTCGGGGTCCAACAGTTCGGCAATTTTCTCATGCT 286067
                                                                             
  scaffold35|si       4051 TATGGCACCCGACAGTTCGGGGTCCAACAGTTCGGCAATTTTCTCATGCT 4100

  scaffold35|si     286068 AATCTTTTTGATTAGTGGACTTTTCTCTCTTTTTTGCTTGGATTTCAGTA 286117
                                                                             
  scaffold35|si       4101 AATCTTTTTGATTAGTGGACTTTTCTCTCTTTTTTGCTTGGATTTCAGTA 4150

  scaffold35|si     286118 TGAAATCAACAAGTTGCGTGTTTTCCAGATGAAAACCACGAATACCAGGC 286167
                                                                             
  scaffold35|si       4151 TGAAATCAACAAGTTGCGTGTTTTCCAGATGAAAACCACGAATACCAGGC 4200

  scaffold35|si     286168 AGCATTCTTGCGCAAATCGGAAATTCGCGAGAATTTTGACATGAGTATTT 286217
                                                                             
  scaffold35|si       4201 AGCATTCTTGCGCAAATCGGAAATTCGCGAGAATTTTGACATGAGTATTT 4250

  scaffold35|si     286218 CTGGGGATCGACACATAGTCGATTTACGGGTCCTACTTGTGCCCCCATGC 286267
                                                                             
  scaffold35|si       4251 CTGGGGATCGACACATAGTCGATTTACGGGTCCTACTTGTGCCCCCATGC 4300

  scaffold35|si     286268 GTTCAGGGACTTGGAGTAGTTACTCCGCGTCACGCTCACGTTTTGGACCA 286317
                                                                             
  scaffold35|si       4301 GTTCAGGGACTTGGAGTAGTTACTCCGCGTCACGCTCACGTTTTGGACCA 4350

  scaffold35|si     286318 GTACAGGGCAATATAGTGCTCCTATGCCCATATGCGGAGTAGATCAGTGT 286367
                                                                             
  scaffold35|si       4351 GTACAGGGCAATATAGTGCTCCTATGCCCATATGCGGAGTAGATCAGTGT 4400

  scaffold35|si     286368 TCTCTCCTAGGCCGGTCATTTGCTCTCATGGGCTGGGCCCGATGAGGCTT 286417
                                                                             
  scaffold35|si       4401 TCTCTCCTAGGCCGGTCATTTGCTCTCATGGGCTGGGCCCGATGAGGCTT 4450

  scaffold35|si     286418 AGACACACATCATGTGGTCGTTTTAATCAGATCATGATCGCGAGGGCTGT 286467
                                                                             
  scaffold35|si       4451 AGACACACATCATGTGGTCGTTTTAATCAGATCATGATCGCGAGGGCTGT 4500

  scaffold35|si     286468 GTCGCGATGCGATTTCTGAAATGGGCTGTGCCGTGACTCGCTCCCATTTC 286517
                                                                             
  scaffold35|si       4501 GTCGCGATGCGATTTCTGAAATGGGCTGTGCCGTGACTCGCTCCCATTTC 4550

  scaffold35|si     286518 AATGGGGCTAATACGCAATCGTGGGACAAAGTCCTGCGCGATTGCGTCTC 286567
                                                                             
  scaffold35|si       4551 AATGGGGCTAATACGCAATCGTGGGACAAAGTCCTGCGCGATTGCGTCTC 4600

  scaffold35|si     286568 CCAATGAGTCTTTTTCTTAGCCAACCTTGTAACCTTGAGTCCCGTGTCCA 286617
                                                                             
  scaffold35|si       4601 CCAATGAGTCTTTTTCTTAGCCAACCTTGTAACCTTGAGTCCCGTGTCCA 4650

  scaffold35|si     286618 ACCTATGCCCGTGCAGTTTTTCCTCTCTACTCCCACCAGCACCATGCAAA 286667
                                                                             
  scaffold35|si       4651 ACCTATGCCCGTGCAGTTTTTCCTCTCTACTCCCACCAGCACCATGCAAA 4700

  scaffold35|si     286668 CGAAGAAGGGAACTGAATTCTTGTAGTGCAAAACAGGTCAGCGACGAGAA 286717
                                                                             
  scaffold35|si       4701 CGAAGAAGGGAACTGAATTCTTGTAGTGCAAAACAGGTCAGCGACGAGAA 4750

  scaffold35|si     286718 CTTCCTGGGGGGATCGCGAGTCCTTGGAGTGACTAAAACCTCTTGGGGGT 286767
                                                                             
  scaffold35|si       4751 CTTCCTGGGGGGATCGCGAGTCCTTGGAGTGACTAAAACCTCTTGGGGGT 4800

  scaffold35|si     286768 CACCAGCAAGCCTTTTAAGCCTTAGAGGCTATGCAGAATACTTCGTGGGA 286817
                                                                             
  scaffold35|si       4801 CACCAGCAAGCCTTTTAAGCCTTAGAGGCTATGCAGAATACTTCGTGGGA 4850

  scaffold35|si     286818 TCCATTTAGGCCCTAGAAGATCTTTTCTCTTGTACTGCCTATTATTTGAC 286867
                                                                             
  scaffold35|si       4851 TCCATTTAGGCCCTAGAAGATCTTTTCTCTTGTACTGCCTATTATTTGAC 4900

  scaffold35|si     286868 TATGTACTTATACTCCGTGTCATCACTGCATCTGCATGTGATCACGGGTA 286917
                                                                             
  scaffold35|si       4901 TATGTACTTATACTCCGTGTCATCACTGCATCTGCATGTGATCACGGGTA 4950

  scaffold35|si     286918 CGGACTAATTATTAGTCTAATCGTGTTTTTAGTTCTATACAGAATAGAAC 286967
                                                                             
  scaffold35|si       4951 CGGACTAATTATTAGTCTAATCGTGTTTTTAGTTCTATACAGAATAGAAC 5000

  scaffold35|si     286968 GTACACATATTGCTCTTTTTCAGGGAAAAAAATTAACCCAAGGCATTTAT 287017
                                                                             
  scaffold35|si       5001 GTACACATATTGCTCTTTTTCAGGGAAAAAAATTAACCCAAGGCATTTAT 5050

  scaffold35|si     287018 ATTTATTGACTCCTCGCTCACTGAGGGGCTATTACAAGCTACATCGCAAG 287067
                                                                             
  scaffold35|si       5051 ATTTATTGACTCCTCGCTCACTGAGGGGCTATTACAAGCTACATCGCAAG 5100

  scaffold35|si     287068 TAAAGTTTATGCCACTACTTGTGCGTAAAATACGTCACGAGTGGTCATTT 287117
                                                                             
  scaffold35|si       5101 TAAAGTTTATGCCACTACTTGTGCGTAAAATACGTCACGAGTGGTCATTT 5150

  scaffold35|si     287118 TTTTACGTCAAGTGCACTATGTGCTACTCGCGCACTCTGCTAACAAAAGC 287167
                                                                             
  scaffold35|si       5151 TTTTACGTCAAGTGCACTATGTGCTACTCGCGCACTCTGCTAACAAAAGC 5200

  scaffold35|si     287168 AGAGTATACCCGCGTCAAGTGGGATCTAGCCCTCACTGACGTCAAGGGCA 287217
                                                                             
  scaffold35|si       5201 AGAGTATACCCGCGTCAAGTGGGATCTAGCCCTCACTGACGTCAAGGGCA 5250

  scaffold35|si     287218 ATTGTTTATATGGCTACTTGTCTCAATGACATGTGCCCGCCCGTGAGGAA 287267
                                                                             
  scaffold35|si       5251 ATTGTTTATATGGCTACTTGTCTCAATGACATGTGCCCGCCCGTGAGGAA 5300

  scaffold35|si     287268 AACTCACTTCAACTGGCGGAGTATAAACTCCTAGCTCAATTTTGGCTATT 287317
                                                                             
  scaffold35|si       5301 AACTCACTTCAACTGGCGGAGTATAAACTCCTAGCTCAATTTTGGCTATT 5350

  scaffold35|si     287318 GCTACGCACTTGGAGTCAAACAACACAAGTTGCGCAATGCCAAACATACC 287367
                                                                             
  scaffold35|si       5351 GCTACGCACTTGGAGTCAAACAACACAAGTTGCGCAATGCCAAACATACC 5400

  scaffold35|si     287368 CAGGGTATTGTACGGCCTCGAGCGAGAGACAACAGACAGACAAACCTACC 287417
                                                                             
  scaffold35|si       5401 CAGGGTATTGTACGGCCTCGAGCGAGAGACAACAGACAGACAAACCTACC 5450

  scaffold35|si     287418 ATGGTTAACATGTACCTGATGGACGATGCATGGTGGAGAGTCGGACAGAC 287467
                                                                             
  scaffold35|si       5451 ATGGTTAACATGTACCTGATGGACGATGCATGGTGGAGAGTCGGACAGAC 5500

  scaffold35|si     287468 GACTTGCTTGGTCGCACGAAGGCTATCAATTGATAGTGGCCTAAGCCGTT 287517
                                                                             
  scaffold35|si       5501 GACTTGCTTGGTCGCACGAAGGCTATCAATTGATAGTGGCCTAAGCCGTT 5550

  scaffold35|si     287518 TCGAGGTAATTTATTATTAGGTAGTAAACGGTAGATACGTTGTTGTAGAT 287567
                                                                             
  scaffold35|si       5551 TCGAGGTAATTTATTATTAGGTAGTAAACGGTAGATACGTTGTTGTAGAT 5600

  scaffold35|si     287568 TGATTTTTATGAGTTAAGTTGTTTGCTAGTAACAAGCAGCAATGAAGCAA 287617
                                                                             
  scaffold35|si       5601 TGATTTTTATGAGTTAAGTTGTTTGCTAGTAACAAGCAGCAATGAAGCAA 5650

  scaffold35|si     287618 ATATGCTTCATTGCACAAAATGAAACTGTGTAGGATCCTACACAGATATG 287667
                                                                             
  scaffold35|si       5651 ATATGCTTCATTGCACAAAATGAAACTGTGTAGGATCCTACACAGATATG 5700

  scaffold35|si     287668 GTATGTCTTTATGTCATTAGTTGATGACATAAAGCATTATTCCCCAAATG 287717
                                                                             
  scaffold35|si       5701 GTATGTCTTTATGTCATTAGTTGATGACATAAAGCATTATTCCCCAAATG 5750

  scaffold35|si     287718 GTATTTCTGGGTAGTGAACCTATTCTTGCTATTTGCTGGTTCTTGCCATT 287767
                                                                             
  scaffold35|si       5751 GTATTTCTGGGTAGTGAACCTATTCTTGCTATTTGCTGGTTCTTGCCATT 5800

  scaffold35|si     287768 GTTGTGAGATATCCCTCATCTCCTGAGAAATTAAGGGTATCTTTCAGTTT 287817
                                                                             
  scaffold35|si       5801 GTTGTGAGATATCCCTCATCTCCTGAGAAATTAAGGGTATCTTTCAGTTT 5850

  scaffold35|si     287818 ACCCTAGAGTACTACTGTAGGGTAGATAATTGGCCTATGTCA 287859
                                                                     
  scaffold35|si       5851 ACCCTAGAGTACTACTGTAGGGTAGATAATTGGCCTATGTCA 5892

Matrix = 20p43g.matrix
Kimura (with divCpGMod) = 0.00
Transitions / transversions = 1.00 (0/0)
Gap_init rate = 0.00 (0 / 5891), avg. gap size = 0.0 (0 / 0)


246 6.67 0.00 0.00 scaffold35|size490618 287835 287864 (202759) C scaffold148|size484791_(dbseq-nr_708)_[116097,122237]#LTR (434) 5707 5678 m_b1556s001i15 117259

  scaffold35|si     287835 TAGGGTAGATAATTGGCCTATGTCAAAGTC 287864
                             i                      i    
C scaffold148|s       5707 TAAGGTAGATAATTGGCCTATGTCAGAGTC 5678

Matrix = 20p43g.matrix
Kimura (with divCpGMod) = 7.16
Transitions / transversions = 1.00 (2/0)
Gap_init rate = 0.00 (0 / 29), avg. gap size = 0.0 (0 / 0)


14410 3.74 0.35 0.23 scaffold35|size490618 287859 289574 (201049) scaffold148|size484791_(dbseq-nr_708)_[116097,122237]#LTR 3025 4742 (1399) m_b1556s001i16 117260

  scaffold35|si     287859 AAAGTCAAGGAAAAACAACGAGGACAATTTACCTTGGTGACTGGAGGGTT 287908
                                    v                           i            
  scaffold148|s       3025 AAAGTCAAGTAAAAACAACGAGGACAATTTACCTTGGCGACTGGAGGGTT 3074

  scaffold35|si     287909 TCATTGACAGCCGTCGTCAGAACTGGCTGTACAAGAACAGAACACCCAAA 287958
                                       i                i                    
  scaffold148|s       3075 TCATTGACAGCCATCGTCAGAACTGGCTGCACAAGAACAGAACACCCAAA 3124

  scaffold35|si     287959 CAAACATAAATTACTGTGAATCAAAAAAAGTGATTCTTAAAATTAGATAT 288008
                                            i         --              v      
  scaffold148|s       3125 CAAACATAAATTACTGTAAATCAAAAA--GTGATTCTTAAAATAAGATAT 3172

  scaffold35|si     288009 GGACAAAAAGTT-AGCAAAACTGTCTAAACTCAAAAGAATCCTTACGGTA 288057
                                       -                             v   i   
  scaffold148|s       3173 GGACAAAAAGTTTAGCAAAACTGTCTAAACTCAAAAGAATCCATACAGTA 3222

  scaffold35|si     288058 CTGTAGATGTTGCTATGTTCAACTCTGCAATCACCATAAGACTTCATGAA 288107
                                                                             
  scaffold148|s       3223 CTGTAGATGTTGCTATGTTCAACTCTGCAATCACCATAAGACTTCATGAA 3272

  scaffold35|si     288108 AAGTCAACAAATCATAGACTAGATACTGACGCATCTGGAACCCGTTTGCG 288157
                                                                      i  iii 
  scaffold148|s       3273 AAGTCAACAAATCATAGACTAGATACTGACGCATCTGGAACCCATTCATG 3322

  scaffold35|si     288158 CCTAGAAAAACTGAAGAAGGTTATACCTACTCAGAGCTAGGAATAACAAT 288207
                                   v                               v         
  scaffold148|s       3323 CCTAGAAACACTGAAGAAGGTTATACCTACTCAGAGCTAGCAATAACAAT 3372

  scaffold35|si     288208 CATGGGTTTTCCATGTGCCTCACAAGCACACTCAATGGAGTCAATGATGG 288257
                                                         i                   
  scaffold148|s       3373 CATGGGTTTTCCATGTGCCTCACAAGCACATTCAATGGAGTCAATGATGG 3422

  scaffold35|si     288258 CCATACTGTTCTCAATAGAACTCGTTTGGAGTAATATATATTCTCCAAAG 288307
                                                  i                          
  scaffold148|s       3423 CCATACTGTTCTCAATAGAACTCATTTGGAGTAATATATATTCTCCAAAG 3472

  scaffold35|si     288308 GCTAGCTTGAGAGACCACCTTAAACAAGGTTAGGATGGACTTACCAAGCA 288357
                                                                             
  scaffold148|s       3473 GCTAGCTTGAGAGACCACCTTAAACAAGGTTAGGATGGACTTACCAAGCA 3522

  scaffold35|si     288358 GCGAGTAAAGGTTTGCATGACAAACCAATACACAACATCTCTGCACAAAG 288407
                                                                             
  scaffold148|s       3523 GCGAGTAAAGGTTTGCATGACAAACCAATACACAACATCTCTGCACAAAG 3572

  scaffold35|si     288408 ACAACAAGGGCTTAATAACAGACCCAAAGTCTTCTCATGGCAAAAGAACC 288457
                                                            iv  i        v   
  scaffold148|s       3573 ACAACAAGGGCTTAATAACAGACCCAAAGTCTTTGCACGGCAAAAGCACC 3622

  scaffold35|si     288458 ATGCTTACAAGCAGATCGAAACTCGCT-AAACATTCGCCCATACAGGGAA 288506
                                           vi         -                      
  scaffold148|s       3623 ATGCTTACAAGCAGATGAAAACTCGCTAAAACATTCGCCCATACAGGGAA 3672

  scaffold35|si     288507 CTCACATGATACTGGGTGGTCCAGTACAAGGGAGAACCTTGGGTAAGACA 288556
                                   v                                         
  scaffold148|s       3673 CTCACATGCTACTGGGTGGTCCAGTACAAGGGAGAACCTTGGGTAAGACA 3722

  scaffold35|si     288557 ATATGATTGTCTTGCCTCACTCACAACTGGATTTGTAGAGGAGGAGGTAC 288606
                                       i                                     
  scaffold148|s       3723 ATATGATTGTCTCGCCTCACTCACAACTGGATTTGTAGAGGAGGAGGTAC 3772

  scaffold35|si     288607 ACCG-ACACTAAAAAGAGACACATCAATGTTAGACATTTTTTACCACAAC 288655
                               -    v              vv             v   i      
  scaffold148|s       3773 ACCGTACACAAAAAAGAGACACATATATGTTAGACATTTGTTATCACAAC 3822

  scaffold35|si     288656 AAGTCTAGAGCAATACCAACTCAGGTTGGGTATGCTTGCATTTTCGTACA 288705
                                        i                      i     i v     
  scaffold148|s       3823 AAGTCTAGAGCAACACCAACTCAGGTTGGGTATGCTCGCATTCTAGTACA 3872

  scaffold35|si     288706 GCTTGCTGAACATAGAGTGCATA-A--ACACAGAATAAAAGAAATAAAAT 288752
                                                  - --           i      -i   
  scaffold148|s       3873 GCTTGCTGAACATAGAGTGCATATAATACACAGAATAAGAGAAAT-GAAT 3921

  scaffold35|si     288753 CCTTGACCATGATTAATATGATTGGATTCAACAGAACTGTGTCTTACTAG 288802
                                          vi  v                         v    
  scaffold148|s       3922 CCTTGACCATGATTACCATTATTGGATTCAACAGAACTGTGTCTTCCTAG 3971

  scaffold35|si     288803 ATAATGGTCTCACTGAGACTTGATGACTAGTACTTGATTCTCTGGTGAGA 288852
                                               ii  i                         
  scaffold148|s       3972 ATAATGGTCTCACTGAGACTCAATAACTAGTACTTGATTCTCTGGTGAGA 4021

  scaffold35|si     288853 ACTTCTGACGGTTCACCTTCAGAATTATCCACGGAGAACACATATGGTAT 288902
                                    i   i                 i          i     i 
  scaffold148|s       4022 ACTTCTGACAGTTTACCTTCAGAATTATCCATGGAGAACACACATGGTGT 4071

  scaffold35|si     288903 CCATAAGGAAGGACTCATAGAGTCACCAAAACACGTGGGTCTTTTTGCTA 288952
                                                      i                      
  scaffold148|s       4072 CCATAAGGAAGGACTCATAGAGTCACCGAAACACGTGGGTCTTTTTGCTA 4121

  scaffold35|si     288953 AAGACAACGGGATGACCATAGGTAGTGCACATACATGTTGCACAACAAAC 289002
                                                             i               
  scaffold148|s       4122 AAGACAACGGGATGACCATAGGTAGTGCACATACGTGTTGCACAACAAAC 4171

  scaffold35|si     289003 CATAAAACAAGCCTCATAATCATATGAGCACAAGAACACAAAGGATCCAC 289052
                                  i                         v                
  scaffold148|s       4172 CATAAAATAAGCCTCATAATCATATGAGCACAACAACACAAAGGATCCAC 4221

  scaffold35|si     289053 AACCTTTGTTCTTGTAAAACCACAGCACATAGAATTGTGAGTATCCCTAG 289102
                                                                             
  scaffold148|s       4222 AACCTTTGTTCTTGTAAAACCACAGCACATAGAATTGTGAGTATCCCTAG 4271

  scaffold35|si     289103 TTAAACAGGAATACCATCTTACACAAAAGGATAAGTCAAACATGAACATC 289152
                                              i                              
  scaffold148|s       4272 TTAAACAGGAATACCATCTCACACAAAAGGATAAGTCAAACATGAACATC 4321

  scaffold35|si     289153 TCTACTGAGAGACATGTAGCACCTTGTTGGCATGCAATGCAAAACAAAGG 289202
                                                                   -       v 
  scaffold148|s       4322 TCTACTGAGAGACATGTAGCACCTTGTTGGCATGCAATGC-AAACAAATG 4370

  scaffold35|si     289203 CAACACAAGCAGCTATACACAGAAATGTAGTATCGCTTCACTACCTTAGA 289252
                                                                      v      
  scaffold148|s       4371 CAACACAAGCAGCTATACACAGAAATGTAGTATCGCTTCACTAGCTTAGA 4420

  scaffold35|si     289253 CAAATCCAAAGAGAAACACAACTATTACGTTGTTAACATATCATGGAAAG 289302
                                                            i                
  scaffold148|s       4421 CAAATCCAAAGAGAAACACAACTATTACGTTGTCAACATATCATGGAAAG 4470

  scaffold35|si     289303 TTCACTTCTCCATGATGCTTGCTGTGAAGCCACAATATGGTTCCATAAAC 289352
                                              i         i                    
  scaffold148|s       4471 TTCACTTCTCCATGATGCTCGCTGTGAAGTCACAATATGGTTCCATAAAC 4520

  scaffold35|si     289353 CATAAGATTAGAGTCAACAACTGTCTTTCAACATATAAAAATTGGTACGC 289402
                                                                             
  scaffold148|s       4521 CATAAGATTAGAGTCAACAACTGTCTTTCAACATATAAAAATTGGTACGC 4570

  scaffold35|si     289403 ACATGCACATTTAGTTCTGTTGCAATGTCATTACCACCAACAAAAGAGTT 289452
                                           v    v   i                        
  scaffold148|s       4571 ACATGCACATTTAGTTATGTTTCAACGTCATTACCACCAACAAAAGAGTT 4620

  scaffold35|si     289453 ATACATGTGCAGACCTCCCCCGAGGATCCTTGTTACAAAATACAAAAGGA 289502
                                   i                       i                 
  scaffold148|s       4621 ATACATGTACAGACCTCCCCCGAGGATCCTTGCTACAAAATACAAAAGGA 4670

  scaffold35|si     289503 TATCATACACACTGAATCCGTACTCTTCATGGTACAAAAAGACATAGACG 289552
                                v            v                               
  scaffold148|s       4671 TATCAGACACACTGAATCAGTACTCTTCATGGTACAAAAAGACATAGACG 4720

  scaffold35|si     289553 TTGATGCTTGGACCTTCCAATG 289574
                                                 
  scaffold148|s       4721 TTGATGCTTGGACCTTCCAATG 4742

Matrix = 20p43g.matrix
Kimura (with divCpGMod) = 3.40
Transitions / transversions = 1.67 (40/24)
Gap_init rate = 0.01 (9 / 1715), avg. gap size = 1.11 (10 / 9)


651 30.11 7.85 4.18 scaffold35|size490618 289576 290199 (200424) scaffold119|size395038_(dbseq-nr_535)_[111353,117304]#LTR/Copia 5181 5826 (126) m_b1556s001i17 117254

  scaffold35|si     289576 CAATGGGGTTGTCCTCACAATTGCACAAATCATCAAAGCAGT-ACATTGT 289624
                              i  v ivi i  v   v    v            v v  - ii iv 
  scaffold119|s       5181 CAACGGTGCGATTCTAACACTTGCCCAAATCATCAAATCTGTCATGTCCT 5230

  scaffold35|si     289625 CTGCTGCAGAAACAAAACGTGCCACTCTCTACATCAGCTCCAATGAAGTG 289674
                            v  v  v  ii  i   vi vii i          iiv vvii    iv
  scaffold119|s       5231 CAGCAGCTGAGGCAGAACTCGGTGCCCTCTACATCAATGCACGCGAAGCC 5280

  scaffold35|si     289675 ATTCCACAATTCG--ATCTCATCAAAGAAATATGACATCCCCAACCAACT 289722
                             v   --  i  --    vv   vi   v iv v   v v     vv v
  scaffold119|s       5281 ATACCA--ATCCGGCATCTACTCACGGAACTGGGCCATACACAACCTCCA 5328

  scaffold35|si     289723 TCCCCCATTCAAATTGACAACTCCACAACACTCAGCATGGTAACCACCAT 289772
                           v v  v                 v  vi v  ii  i v  v    vi i
  scaffold119|s       5329 ACACCAATTCAAATTGACAACTCAACTGCTCTTGGCGTTGTCACCAATAC 5378

  scaffold35|si     289773 GATTCAACCCAATTGCACCAAAGCCCTGGGCATGAAATTCCATTGGCTAC 289822
                           v  i  i     vi v         v   i     i              
  scaffold119|s       5379 CATCCAGCCCAAACGAACCAAAGCCATGGACATGAGATTCCATTGGCTAC 5428

  scaffold35|si     289823 ATTACAGA--CACACAAAA----TTCCACACAT--TGGTGTGCTTTATTG 289864
                           ii ii  i--  vv     ----    i     --   i v  ------ 
  scaffold119|s       5429 GCTGTAGGACCAACCAAAAACAGTTCCGCACATACTGGCGGGC------G 5472

  scaffold35|si     289865 GTTG--------CTAGCAGATCATGTCGCCTAAAATCATCCA-CCATTCA 289905
                            vv --------     v  ii i   i vv  v     v  -       
  scaffold119|s       5473 GGAGCAACAAACCTAGCTGACTACGTCACAAAACATCATGCACCCATTCA 5522

  scaffold35|si     289906 ACACCAAAGTAACCCCTTAGTGTACCTCAC--ATTAGCAGCCAAACTTGC 289953
                           v  i iv vi v  vivi v    i     -- ii--   i      v v
  scaffold119|s       5523 TCATCGCACCATCCGTACATTGTATCTCACTGACC--CAGTCAAACTAGA 5570

  scaffold35|si     289954 CAACCTTCCACTAAAATTTCACAGTAACATT-TATCTCCTTTGAAC-TAT 290001
                           iv   - v   v v  vi  ivv vii   i-  - i  v    v -   
  scaffold119|s       5571 TCACC-TACACAACAAACTCGGTGGGGCATCATA-CCCCATTGACCATAT 5618

  scaffold35|si     290002 CA---TTGGAAAACCAACTACAGTCATACCAGCGGCAAGTGCAGCATAA- 290047
                             ---i vvvvv        --- i  v   v i     i  v      -
  scaffold119|s       5619 CAAGTCTCCTCTACCAACTA---TTATCCCATCAGCAAGCGCTGCATAAA 5665

  scaffold35|si     290048 ---CAAC----CAAC-ATACATGATTGTGCTCAACA-GA-TACCACTACA 290087
                           ---    ----  v - i   i -----  v v   -  -  i    i  
  scaffold119|s       5666 CCGCAACACTTCACCGACACACG-----GCACCACATGAGTATCACTGCA 5710

  scaffold35|si     290088 ATGGTCTGCTAGATAGGGCAAGCTATCTGTCCAGT---CATATATAATAT 290134
                            v   v     v i v v   ---     --  i ---  v   vii  i
  scaffold119|s       5711 AGGGTGTGCTATACATGCCAA---ATCTG--CAATACCCAAATAAGGTAC 5755

  scaffold35|si     290135 ATATAAGCATCCA---GATGTCTG-TATG-TA-TTGATTG--TAGGTAAG 290176
                             i  v v i   ---   ii ii-    -  -i  i  i--   i v  
  scaffold119|s       5756 ATGTATGAACCCAGTGGATACCCATTATGATACCTGGTTACTTAGATCAG 5805

  scaffold35|si     290177 CTGAACACAGGTTATTTGCCCAA 290199
                           i-- v  i    i   v      
  scaffold119|s       5806 T--ACCATAGGTCATTAGCCCAA 5826

Matrix = 20p43g.matrix
Kimura (with divCpGMod) = 34.77
Transitions / transversions = 0.91 (86/94)
Gap_init rate = 0.08 (50 / 623), avg. gap size = 1.52 (76 / 50)

803 29.20 5.93 5.73 scaffold35|size490618 289576 290098 (200525) scaffold235|size475901_(dbseq-nr_53)_[187924,193741]#LTR/Copia 5106 5629 (189) m_b1556s001i18 117254

  scaffold35|si     289576 CAATGGGGTTGTCCTCACAATTGCACAAATCATCAAAG-CAGTACATTGT 289624
                                   ii        v   v i             - iv  ii iv 
  scaffold235|s       5106 CAATGGGGCCGTCCTCACCATTTCGCAAATCATCAAAGTCGTTATGTCTT 5155

  scaffold35|si     289625 CTGCTGCAGAAACAAAACGTGCCACTCTCTACATCAGCTCCAATGAAGTG 289674
                            i     v  ii vi   vi vii v  v  i    iiv  vi      v
  scaffold235|s       5156 CCGCTGCTGAGGCCGAACTCGGTGCGCTATATATCAATGCCCGTGAAGTC 5205

  scaffold35|si     289675 ATTCC------ACAATTCGATCTCATCAAAGAAATATGACATCCCCAACC 289718
                                ------   vi  vv    ------     iv v  i  v     
  scaffold235|s       5206 ATTCCCTTGCGACACCTCCTTCTC------GAAATGGGCCACCCACAACC 5249

  scaffold35|si     289719 AACTTCCCCCATTCAAATTGACAACTCCACAACACTCAGCATGGTAACCA 289768
                            v iv v          ii        i  v  v  ii  i v       
  scaffold235|s       5250 ACCCACACCCATTCAAACCGACAACTCTACCACCCTTGGCGTTGTAACCA 5299

  scaffold35|si     289769 CCATGATTCAACCCAATTGCACCAAAGCCCTGGGCATGAAATTCCATTGG 289818
                           v  iv  i        vi           v   i    viv     i   
  scaffold235|s       5300 ACACCATCCAACCCAAGCGCACCAAAGCCATGGACATGCGTTTCCACTGG 5349

  scaffold35|si     289819 CTACATTA------CAGACACACAAAATTCCA--CACATTGGTGTGCTTT 289860
                           i i i  i------  iv  v v v v    i--  i i   i i  ---
  scaffold235|s       5350 TTGCGTTGTCGTATCAACCAGAAACATTTCCGGCCATACTGGCGCGC--- 5396

  scaffold35|si     289861 ATTGGTTGC-----TAGCAGATCATGTCGCCTAAAATCATCC-ACCATTC 289904
                            vv  iii -----    v  ii     i  v iv    i  -i i    
  scaffold235|s       5397 AGGGGCCACCAACTTAGCTGACTATGTCACCAAGCATCACCCTGCTATTC 5446

  scaffold35|si     289905 AACACCAAAGTAACCCCTTAGTGTACCTCACATTAGCAGCCAAACTTGCC 289954
                            v    -   i ii  ---- - iv    viv   i -----    vi  
  scaffold235|s       5447 ATCACC-AAGCAGTCC----G-GCCCCTCTTCTTAAC-----AACTGACC 5485

  scaffold35|si     289955 AACCTTCCACTA--AAATTTCACAGTAACATTTATCTCCTTTGAAC---- 289998
                               -vv     --     iv v v     vivvi  v v  vv  ----
  scaffold235|s       5486 AACC-AACACTACCAAATTCGAAACTAACAGCACCCTGCATTCCACGCCA 5534

  scaffold35|si     289999 --TATCATTGGAAAACCAACTA-CAGTCATACCAGCGGCAAGTGCAGCAT 290045
                           --i  i i  v vvi  -- i -   -  v      v  v     v    
  scaffold235|s       5535 CACATTACTGCATCGCC--CCATCAG-CAGACCAGCTGCTAGTGCCGCAT 5581

  scaffold35|si     290046 AACAACCAACATACATGATTGTGCTCAACA-GATACCACTACAATGGTCT 290094
                            --        i ---  - ii v  v   -v     i  i   v   v 
  scaffold235|s       5582 A--AACCAACACA---GA-TACGGTCTACACCATACCGCTGCAAGGGTGT 5625

  scaffold35|si     290095 GCTA 290098
                               
  scaffold235|s       5626 GCTA 5629

Matrix = 20p43g.matrix
Kimura (with divCpGMod) = 31.68
Transitions / transversions = 1.06 (74/70)
Gap_init rate = 0.08 (41 / 522), avg. gap size = 1.49 (61 / 41)


1412 20.57 8.54 0.00 scaffold35|size490618 290280 290595 (200028) C genome_3_19411#DNA (15) 377 35 m_b1556s001i19 117261

  scaffold35|si     290280 AATAGGAGCACTCCCGCTCTGTCTGTTGACCTTTTGTCAGACAGAAATGA 290329
                             v           i         v i v  v v  v i   ii      
C genome_3_1941        377 AAAAGGAGCACTCCTGCTCTGTCTTTCGTCCGTGTGACGGACGAAAATGA 328

  scaffold35|si     290330 TGTCACAGGTGGATTGAAAAATATTTACAACCT----------------- 290362
                           i       v    v i                 -----------------
C genome_3_1941        327 CGTCACAGTTGGAGTAAAAAATATTTACAACCTTACATCGATCGAAAGAT 278

  scaffold35|si     290363 -------CAAGCTTTCAAATGGTGTCCTAATTTTGTTGATTTGAACTGTC 290405
                           ------- i       i  i     i  v        v        v   
C genome_3_1941        277 CTTTTTCCGAGCTTTCGAACGGTGTTCTTATTTTGTTCATTTGAACAGTC 228

  scaffold35|si     290406 TTTCAAGAGTCATTGTCAGTTGACTGTGATGGATTCGAATGATCTGATTC 290455
                                v    i            v iiiiii   iv   i    i   i 
C genome_3_1941        227 TTTCACGAGTTATTGTCAGTTGAATACAGCAGATCGGAACGATCCGATCC 178

  scaffold35|si     290456 ATTCATCATTGTAGAAAAGTGGTATATTTCTGCATAAGCACACCA-AGTT 290504
                                 iv          v      i     i  vv vi   vi -    
C genome_3_1941        177 ATTCATTCTTGTAGAAAATTGGTATGTTTCTACAGTACTACAATAGAGTT 128

  scaffold35|si     290505 ACTTCAATTGTGCCAAATTCAATTTTTTAATTTACTTGAAATCA-GTTTT 290553
                                iv   iv     v ivv              i       -v    
C genome_3_1941        127 ACTTCGTTTGCTCCAAAATTCTTTTTTTAATTTACTCGAAATCATTTTTT 78

  scaffold35|si     290554 TAGAATCCACCATCTGGCCAGACAGTTATCATGATACC-CTAG 290595
                            i        ii       i vii v            -    
C genome_3_1941         77 TGGAATCCACTGTCTGGCCGGCTGGGTATCATGATACCTCTAG 35

Matrix = 20p43g.matrix
Kimura (with divCpGMod) = 19.18
Transitions / transversions = 1.32 (37/28)
Gap_init rate = 0.02 (5 / 315), avg. gap size = 5.40 (27 / 5)


269 26.73 15.73 3.34 scaffold35|size490618 290706 290972 (199651) C scaffold60|size524837_(dbseq-nr_150)_[42263,48465]#LTR (3370) 2833 2535 m_b1556s001i20 117262

  scaffold35|si     290706 CAATCACAG-TTTCTCGTGTGCATCGCTGG-ACATCTATTGTAGCCAATC 290753
                                 ii -   ii ii    v  i vi -    ii v  v  i    i
C scaffold60|si       2833 CAATCATGGGTTTTCCACGTGCCTCACAAGCACATTCAATGGAGTCAATT 2784

  scaffold35|si     290754 ATAGCCAAAGTGTTCTAGAGGAGAACTCAATTGAAGACATCAATGAACGA 290803
                             i    v v      vi v-        v   i   v  --    --v 
C scaffold60|si       2783 ATGGCCATACTGTTCTCAAT-AGAACTCATTTGGAGAAAT--ATGA--TA 2739

  scaffold35|si     290804 TACTTTAAAGGTTGGC-----------CCT---ACA--GTTA-------- 290829
                            v   i     i i  -----------   ---   --    --------
C scaffold60|si       2738 TTCTTCAAAGGCTAGCTTGAGAGACCACCTTAAACAAGGTTAGGATGGAC 2689

  scaffold35|si     290830 -CC--AGGTAGTGAG-AAAG--TGATATGA-GCACCAATTCACAGCTACT 290872
                           -  -- i i  i   -    -- vii    -iv      v    i vv  
C scaffold60|si       2688 TCCTTAAGCAGCGAGTAAAGGTTTGCATGACAAACCAATACACAACATCT 2639

  scaffold35|si     290873 CTGCAT-GAGACTGCATGGA---GAAAAGAGACAACCAAGTTCATTTCAC 290918
                                i-i    vi  v  i---i v  v    --    iv  v i   i
C scaffold60|si       2638 CTGCACAAAGACAACAAGGGCTTAATAACAGAC--CCAAAGTCTTCTCAT 2591

  scaffold35|si     290919 GGCACAAACACCATAAATAACGAATGCAGAT--AAAC---CTGAACAATT 290963
                               v  i      -iv v  i --      --    ---  i    v i
C scaffold60|si       2590 GGCAAAAGCACCAT-GCTTACAA--GCAGATGAAAACTCGCTAAACATTC 2544

  scaffold35|si     290964 GCTTGTGCA 290972
                             iii i  
C scaffold60|si       2543 GCCCATACA 2535

Matrix = 20p43g.matrix
Kimura (with divCpGMod) = 32.35
Transitions / transversions = 1.56 (42/27)
Gap_init rate = 0.09 (25 / 266), avg. gap size = 2.08 (52 / 25)


8439 1.26 1.14 1.45 scaffold35|size490618 293832 294800 (195823) genome_9_9011#DNA 1 966 (0) m_b1556s001i21 117263

  scaffold35|si     293832 AGTGGTTCTCAAAGTTTTTTTTTCCCTCAGATGCGATCTCTTCTTTTTTG 293881
                                                  i                          
  genome_9_9011          1 AGTGGTTCTCAAAGTTTTTTTTTTCCTCAGATGCGATCTCTTCTTTTTTG 50

  scaffold35|si     293882 CTACAATAGACGGAAAATTACTTAAGGGCACTTACGTCAGACGTCATGCG 293931
                                                                             
  genome_9_9011         51 CTACAATAGACGGAAAATTACTTAAGGGCACTTACGTCAGACGTCATGCG 100

  scaffold35|si     293932 AATTTTAGACATCACATCTGAGGGTCAGAAAACTATGAGATCCCTTTTTA 293981
                                                                             
  genome_9_9011        101 AATTTTAGACATCACATCTGAGGGTCAGAAAACTATGAGATCCCTTTTTA 150

  scaffold35|si     293982 TACGATTTTTACATCATCAGACGCAGTAATTACCTATCTATTTTATTTTT 294031
                                                                             
  genome_9_9011        151 TACGATTTTTACATCATCAGACGCAGTAATTACCTATCTATTTTATTTTT 200

  scaffold35|si     294032 TTTGCTAGTTTTACGTGGCTTCACAGATCTCGCCCATTTTTTTGTTCGGA 294081
                                  v                                ---       
  genome_9_9011        201 TTTGCTATTTTTACGTGGCTTCACAGATCTCGCCCATTTT---GTTCGGA 247

  scaffold35|si     294082 GCCATGCCTCGTCGCAGCACTCCCTCGCGACTACTGTCATCAAAGGCAGA 294131
                                                                      v      
  genome_9_9011        248 GCCATGCCTCGTCGCAGCACTCCCTCGCGACTACTGTCATCAATGGCAGA 297

  scaffold35|si     294132 GTGTGCCGGGATCGTGCTCGTCAATTATTCATCGCGGACGAGAATGTTAC 294181
                                                 i                           
  genome_9_9011        298 GTGTGCCGGGATCGTGCTCGTCGATTATTCATCGCGGACGAGAATGTTAC 347

  scaffold35|si     294182 AATTCATCTGGAGAAGACAGCGTGATTAATATTGTGTTGTAATACAAGAT 294231
                                                                             
  genome_9_9011        348 AATTCATCTGGAGAAGACAGCGTGATTAATATTGTGTTGTAATACAAGAT 397

  scaffold35|si     294232 TAATTTACGAAGCATACTTTTATTGCCCAAAAACTACATGCATTAGAACC 294281
                                   i   i                                     
  genome_9_9011        398 TAATTTACAAAGTATACTTTTATTGCCCAAAAACTACATGCATTAGAACC 447

  scaffold35|si     294282 AGTTCTTAGTTTAAAACATAACCATTA-------GACTACAATCTAGAAG 294324
                                                      -------                
  genome_9_9011        448 AGTTCTTAGTTTAAAACATAACCATTAAATAGTCGACTACAATCTAGAAG 497

  scaffold35|si     294325 CTCGTCGACCGGAAGCTTGTCGACTCGAAGGATGGGAACTGCAGAATCTT 294374
                                          v        v                         
  genome_9_9011        498 CTCGTCGACCGGAAGATTGTCGACACGAAGGATGGGAACTGCAGAATCTT 547

  scaffold35|si     294375 CGTGCACCGAAGTTGGCGCAAGGACGGGATGGGGAGGTGCTGATGAAGTG 294424
                                                                             
  genome_9_9011        548 CGTGCACCGAAGTTGGCGCAAGGACGGGATGGGGAGGTGCTGATGAAGTG 597

  scaffold35|si     294425 GCCATGGTGTTTTGATGGGGCGATATTCGTGCGCCGCGACCGTGCGAGAA 294474
                                                  v          -i              
  genome_9_9011        598 GCCATGGTGTTTTGATGGGGCGAGATTCGTGCGC-ACGACCGTGCGAGAA 646

  scaffold35|si     294475 TTGTCGATGTTTTTT--AGGGAGATCACGATCTATCACGATCGATCGTGA 294522
                                          --i              ----------        
  genome_9_9011        647 TTGTCGATGTTTTTTTAGGGGAGATCACGATC----------GATCGTGA 686

  scaffold35|si     294523 ATAAA-GTAAACATCAGATCTGAGAAGGTCGCATCTGATCTAAGCCAAAA 294571
                                -                                            
  genome_9_9011        687 ATAAAAGTAAACATCAGATCTGAGAAGGTCGCATCTGATCTAAGCCAAAA 736

  scaffold35|si     294572 TCGGCTTAGATCAGATGCGATCACTCAGATCTGATGTTTGTCGCTAAAAA 294621
                                                                             
  genome_9_9011        737 TCGGCTTAGATCAGATGCGATCACTCAGATCTGATGTTTGTCGCTAAAAA 786

  scaffold35|si     294622 CGAGCCAATTCTGGCATTAGAACACCCAAGGGACTTGCGAAATGTCCGAA 294671
                                                                             
  genome_9_9011        787 CGAGCCAATTCTGGCATTAGAACACCCAAGGGACTTGCGAAATGTCCGAA 836

  scaffold35|si     294672 GGATGCGACAAAATGCCTCAGATGCAATCATCTCCTGTACATACGTGGCC 294721
                                                               v             
  genome_9_9011        837 GGATGCGACAAAATGCCTCAGATGCAATCATCTCCTCTACATACGTGGCC 886

  scaffold35|si     294722 CGGTATGTTACGTCACAGAAATTGGCGGAGTGTCGAGTTGGAGATCAGAT 294771
                                                                             
  genome_9_9011        887 CGGTATGTTACGTCACAGAAATTGGCGGAGTGTCGAGTTGGAGATCAGAT 936

  scaffold35|si     294772 CTGAGG-AAAAAAAAACTTTGAGAACCACT 294800
                                 -                       
  genome_9_9011        937 CTGAGGAAAAAAAAAACTTTGAGAACCACT 966

Matrix = 20p43g.matrix
Kimura (with divCpGMod) = 1.17
Transitions / transversions = 1.00 (6/6)
Gap_init rate = 0.02 (18 / 968), avg. gap size = 1.39 (25 / 18)


300 5.56 0.00 0.00 scaffold35|size490618 294866 294901 (195722) genome_12_19122#DNA 1 36 (243) m_b1556s001i22 117264

  scaffold35|si     294866 AAGACTGTAAAACCTAATTTGTGCAGATCTGATCTT 294901
                                                   i        i  
  genome_12_191          1 AAGACTGTAAAACCTAATTTGTGCGGATCTGATTTT 36

Matrix = 20p43g.matrix
Kimura (with divCpGMod) = 3.15
Transitions / transversions = 1.00 (2/0)
Gap_init rate = 0.00 (0 / 35), avg. gap size = 0.0 (0 / 0)


18 10.73 0.00 0.00 scaffold35|size490618 295028 295057 (195566) (GCC)n#Simple_repeat 1 30 (0) m_b1556s252i1 117265

  scaffold35|si     295028 GCCGCCGCCGCCCCCGCTGCCGCCGCCCCC 295057
                                       v    i         v  
  (GCC)n#Simple          1 GCCGCCGCCGCCGCCGCCGCCGCCGCCGCC 30

Matrix = Unknown
Transitions / transversions = 0.50 (1/2)
Gap_init rate = 0.00 (0 / 29), avg. gap size = 0.0 (0 / 0)


1146 27.05 3.01 2.05 scaffold35|size490618 296538 297069 (193554) C rnd-1_family-655#DNA/Sola (723) 1908 1372 m_b1556s001i23 117266

  scaffold35|si     296538 GTATTCCAGTCTGCGAAGTCATCAGGTTTGGTTGGGTGTATTGGGACATT 296587
                             i        viv   ?  v  iv vv    ?  i  v  i vv  v  
C rnd-1_family-       1908 GTGTTCCAGTCGAAGAANTCCTCGCGGGTGGTNGGATGGATCGTTACTTT 1859

  scaffold35|si     296588 CCCAGAATCATTAAGGACCGTAAACAATT-CTTGCATGGTGTGGACATTG 296636
                           vvvv  v     v ?v  vvvv     i - v  ?   - vii   i  v
C rnd-1_family-       1858 GAACGATTCATTCANCACATGCAACAACTGCGTGNATG-TCCAGACGTTT 1810

  scaffold35|si     296637 ACCTT--GCGATACATCAGTTTCGGAAGGTTGAATGTTCGTTCGACTGCA 296684
                            v  ?--      i-  v?i   i vv i     ?i ?  v  ivv    
C rnd-1_family-       1809 AGCTNNCGCGATAT-TCCNCTTCAGTTGATTGAANATNCGATCACATGCA 1761

  scaffold35|si     296685 TTCTTTGTGTGACCGACTACGAGGAAGATGAAGTTTACTTGTTTGAAATA 296734
                                ?     v  ?  ?  ?      ?i   v i?  i v  ii  i  
C rnd-1_family-       1760 TTCTTNGTGTGCCCNACNACNAGGAAGNCGAATTCNACCTCTTCAAAGTA 1711

  scaffold35|si     296735 CGCCATCTCAGTCAGAA--AAACAAGGAGTCTGGGGACTGTGTTGTTCTT 296782
                           ?v    ii  viv  ? --i     vv i ---i ?  v  i     i  
C rnd-1_family-       1710 NCCCATTCCACCAAGNATGGAACAATCAAT---AGNACAGTATTGTTTTT 1664

  scaffold35|si     296783 GGTTTGTCCTGAGCAATTGTCGAAAATAATATTA--AGTTCCCCTCCAAT 296830
                            v    ?  v v             --  ?   i--  i i   ?  v? 
C rnd-1_family-       1663 GTTTTGNCCAGCGCAATTGTCGAAA--AANATTGACAGCTTCCCNCCCNT 1616

  scaffold35|si     296831 GTCGCCTTCAAGCATTATGTTCAAGTATTGTAATGTTTTGACAATTAATG 296880
                           v         iv  v  vvii i?v v i i i?  i  v  i  ? i? 
C rnd-1_family-       1615 CTCGCCTTCAGTCAATAACCCCGNTTCTCGCAGNGTCTTCACGATNAGNG 1566

  scaffold35|si     296881 A-GCAGACATTATTTGCTCCTTTTTTCCCAATGCCTTCATGATAAACGTG 296929
                            -   -  i  i  v  ?     i       i?           i  i  
C rnd-1_family-       1565 ANGCA-ACGTTGTTAGCNCCTTTCTTCCCAACNCCTTCATGATAGACATG 1517

  scaffold35|si     296930 AGCATGCATGTAAT-CACACTCTATGGCATCACAATCCTTGT-GAGAT-T 296976
                           i          i  - v     - ? i-  -i vv v  i  - iv  - 
C rnd-1_family-       1516 GGCATGCATGTGATCCCCACTC-ANGA-AT-GCCTTGCTCGTCGGCATGT 1470

  scaffold35|si     296977 G----ATCAACCATCCCCAAGTTATAAACACTCAATGGAGAATAGTAGTA 297022
                            ----   ?     i  v  i? i        vv i  ? viv       
C rnd-1_family-       1469 GCAGCATCNACCATTCCAAAANTGTAAACACTGTACGGNGTGAAGTAGTA 1420

  scaffold35|si     297023 CGTGGAACCATGCTGTTTG-CCATTGAAATTTGGCAGTTCCATGTTTT 297069
                           i  ?vvi  vv ii  i  - v ii  iiv?v  v v         i 
C rnd-1_family-       1419 TGTNTCGCCTGGTCGTCTGACAACCGAGGANAGGGACTTCCATGTTCT 1372

Matrix = 20p43g.matrix
Kimura (with divCpGMod) = 32.84
Transitions / transversions = 0.96 (69/72)
Gap_init rate = 0.04 (21 / 531), avg. gap size = 1.29 (27 / 21)


231 27.27 1.28 1.28 scaffold35|size490618 297490 297567 (193056) C rnd-1_family-655#DNA/Sola (1719) 912 835 m_b1556s001i24 117266

  scaffold35|si     297490 AGCATAGCTCGCTAATGTCTTCTACTGCACG-GCTCACCTTGATGTGAGC 297538
                               ?? v i  v         i-  viv  -      i    v   i v
C rnd-1_family-        912 AGCANNGATTGCAAATGTCTTCC-CTCTTCGTGCTCACTTTGAGGTGGGG 864

  scaffold35|si     297539 AAAGTCTCGCTTCCAAATTGAATAAAATG 297567
                              v     vvi     vii i ii    
C rnd-1_family-        863 AAACTCTCGGGCCCAAAACAAGTGGAATG 835

Matrix = 20p43g.matrix
Kimura (with divCpGMod) = 35.57
Transitions / transversions = 1.10 (11/10)
Gap_init rate = 0.03 (2 / 77), avg. gap size = 1.00 (2 / 2)


13 21.70 0.00 0.00 scaffold35|size490618 298389 298420 (192203) (TGT)n#Simple_repeat 1 32 (0) m_b1556s252i2 117267

  scaffold35|si     298389 TGTTCTCTTTGTTGCTGTTGTTGCTGTAGTTG 298420
                               v iv      i        i   v    
  (TGT)n#Simple          1 TGTTGTTGTTGTTGTTGTTGTTGTTGTTGTTG 32

Matrix = Unknown
Transitions / transversions = 1.00 (3/3)
Gap_init rate = 0.00 (0 / 31), avg. gap size = 0.0 (0 / 0)


244 13.95 4.65 0.00 scaffold35|size490618 298968 299010 (191613) C genome_12_19122#DNA (234) 45 1 m_b1556s001i25 117268

  scaffold35|si     298968 TTTGGCCAGAT--TCAGATCCGCACAAATTAGGTTATATGGTCTT 299010
                                 vi  v--                      v  ii     
C genome_12_191         45 TTTGGCGGGAAAATCAGATCCGCACAAATTAGGTTTTACAGTCTT 1

Matrix = 20p43g.matrix
Kimura (with divCpGMod) = 15.50
Transitions / transversions = 1.00 (3/3)
Gap_init rate = 0.02 (1 / 42), avg. gap size = 2.00 (2 / 1)

258 13.51 0.00 0.00 scaffold35|size490618 298974 299010 (191613) genome_12_19122#DNA 243 279 (0) m_b1556s001i26 117268

  scaffold35|si     298974 CAGATTCAGATCCGCACAAATTAGGTTATATGGTCTT 299010
                             i v                      i  ii     
  genome_12_191        243 CAAAATCAGATCCGCACAAATTAGGTTGTACAGTCTT 279

Matrix = 20p43g.matrix
Kimura (with divCpGMod) = 15.32
Transitions / transversions = 4.00 (4/1)
Gap_init rate = 0.00 (0 / 36), avg. gap size = 0.0 (0 / 0)


7537 7.06 1.48 2.09 scaffold35|size490618 299011 300023 (190600) C rnd-1_family-369#Unknown (11) 1278 272 m_b1556s001i27 117269

  scaffold35|si     299011 ATTTGTGCACATACCATGCACTTTTTTGCAAGCCAATTTCCCACTTGTGC 299060
                                                i  ?    iv  v                
C rnd-1_family-       1278 ATTTGTGCACATACCATGCACCTTNTTGCGCGCGAATTTCCCACTTGTGC 1229

  scaffold35|si     299061 ACTTTTTTGTGCATATTTTCTAATTATGTAACATAATTCTATTTTGATTG 299110
                                                                             
C rnd-1_family-       1228 ACTTTTTTGTGCATATTTTCTAATTATGTAACATAATTCTATTTTGATTG 1179

  scaffold35|si     299111 TATCGCTTGAAGCTAGTAATTTTTAATTATGTTGCCTTATTAATAACTTG 299160
                              i  v                        i i v             i
C rnd-1_family-       1178 TATTGCGTGAAGCTAGTAATTTTTAATTATGCTACATTATTAATAACTTA 1129

  scaffold35|si     299161 TGCACAGAAGAGTGCACCGGAGTTGTTTGAATCTTTTACGCCTAATAATT 299210
                                    i       v       v   i                    
C rnd-1_family-       1128 TGCACAGAAAAGTGCACGGGAGTTGGTTGGATCTTTTACGCCTAATAATT 1079

  scaffold35|si     299211 TTTATTACTACTGCCTTCACAGAAAATGTAAAGACAGACATCTGATGTTT 299260
                                           ?                 v      --  i    
C rnd-1_family-       1078 TTTATTACTACTGCCTNCACAGAAAATGTAAAGAAAGACAT--GACGTTT 1031

  scaffold35|si     299261 TTATTCGCACAGTA-----CTGGTCCTAATGTGTTTTACAGTATAATACC 299305
                                i    i   -----       v                -------
C rnd-1_family-       1030 TTATTTGCACGGTATGGTACTGGTCCGAATGTGTTTTACAGTA------- 988

  scaffold35|si     299306 ATACCCTACATATGAAACAGTATTGTACGAGAGACTGTACCACATAATTT 299355
                           ---           i v     -----                       
C rnd-1_family-        987 ---CCCTACATATGGATCAGTA-----CGAGAGACTGTACCACATAATTT 946

  scaffold35|si     299356 TG--TGTGTGGCTTGCAGAATCACAAAGCACGCTCGGGAAAAATCCAGAT 299403
                             --    i    i i        i            i            
C rnd-1_family-        945 TGAGTGTGCGGCTCGTAGAATCACGAAGCACGCTCGGAAAAAATCCAGAT 896

  scaffold35|si     299404 --------GTCACAAGCCGGCCGTGAACTGGATTCGCAATATCTCAGCGA 299445
                           --------  v            i    ii                    
C rnd-1_family-        895 CGACCATGGTGACAAGCCGGCCGCGAACCAGATTCGCAATATCTCAGCGA 846

  scaffold35|si     299446 ATATTGCTCCTTATTTTGATCAGGGATGACCGCCTTTATCCTTATAACCG 299495
                                       v        v    i  v    v               
C rnd-1_family-        845 ATATTGCTCCTTTTTTTGATCCGGGACGAGCGCCGTTATCCTTATAACCG 796

  scaffold35|si     299496 CGCGCTCATGAAGATATGCTCAGATCAACGTGGGAAGAAAAAATCACTGA 299545
                                        i            i                i      
C rnd-1_family-        795 CGCGCTCATGAAGGTATGCTCAGATCGACGTGGGAAGAAAAAACCACTGA 746

  scaffold35|si     299546 GAACTCCTTCCTGAGAGATCATGGATGCAGATTTCGGACATCTCCGAATT 299595
                            v         i         i   iv                       
C rnd-1_family-        745 GCACTCCTTCCCGAGAGATCACGGACTCAGATTTCGGACATCTCCGAATT 696

  scaffold35|si     299596 CCAACAATCTGGGAAGAAGAGCAGGGCCATTTTTGACCCTTCCAACTCTG 299645
                            i    i                                           
C rnd-1_family-        695 CTAACAGTCTGGGAAGAAGAGCAGGGCCATTTTTGACCCTTCCAACTCTG 646

  scaffold35|si     299646 GTCTCTCGCTCTTTCCACCTCTCTTGAAGATGGGAGGAAGTGGGGGTATT 299695
                                                i                            
C rnd-1_family-        645 GTCTCTCGCTCTTTCCACCTCCCTTGAAGATGGGAGGAAGTGGGGGTATT 596

  scaffold35|si     299696 TTTAGGTCAAAAAAGGTGAGTTCATGGTATTTTTCCGTTTTTGATGCAGA 299745
                            v       -             i v         v        i     
C rnd-1_family-        595 TGTAGGTCA-AAAAGGTGAGTTCGTTGTATTTTTCAGTTTTTGACGCAGA 547

  scaffold35|si     299746 ACTTGCATGAATTCTCACCTTTTGCTTGCCATCTTTCATCTTTCCCAAAT 299795
                                  i   v             vv   i                   
C rnd-1_family-        546 ACTTGCACGAAATCTCACCTTTTGCAGGCCGTCTTTCATCTTTCCCAAAT 497

  scaffold35|si     299796 CAGCTGCAAGCATGCAACAATCAACTCTGAAAGAGCTAAGCAATTAGGAA 299845
                                                                 ?         - 
C rnd-1_family-        496 CAGCTGCAAGCATGCAACAATCAACTCTGAAAGAGCTANGCAATTAGG-A 448

  scaffold35|si     299846 AAAAGGGCAGAGAGCTATGGCCCGATCACTAACAAATCCAACAATCAACT 299895
                                  v            v                             
C rnd-1_family-        447 AAAAGGGAAGAGAGCTATGGGCCGATCACTAACAAATCCAACAATCAACT 398

  scaffold35|si     299896 TAAAGCAATAGGAGAGTGGTGAGAGTCTGTAATGACTCAACAAACTAGCC 299945
                                  i           v     --   i              v    
C rnd-1_family-        397 TAAAGCAGTAGGAGAGTGGAGAGAG--TGTGATGACTCAACAAACGAGCC 350

  scaffold35|si     299946 TGATGATATAGCCGCCATTTCTAATGTCAGTTAACAATACACAACAATCA 299995
                               i        i     v                 v            
C rnd-1_family-        349 TGATAATATAGCCACCATTACTAATGTCAGTTAACAAAACACAACAATCA 300

  scaffold35|si     299996 ACCAATATGGACGGGAGCAAAGAAGCTG 300023
                                   ii  i            i  
C rnd-1_family-        299 ACCAATATAAACAGGAGCAAAGAAGTTG 272

Matrix = 20p43g.matrix
Kimura (with divCpGMod) = 5.95
Transitions / transversions = 1.50 (42/28)
Gap_init rate = 0.02 (24 / 1012), avg. gap size = 1.50 (36 / 24)


8374 3.77 0.00 0.31 scaffold35|size490618 300039 301021 (189602) C genome_8_12087#DNA (0) 980 1 m_b1556s001i28 117270

  scaffold35|si     300039 GAAGTTGAGGGAAATAGCCCCAGAGAGGATTGATTTTTATGATTTAATCT 300088
                                               -                         i  v
C genome_8_1208        980 GAAGTTGAGGGAAATAGCCC-AGAGAGGATTGATTTTTATGATTTAGTCA 932

  scaffold35|si     300089 CATTTCAGTGAAGTTGCAGTCTACCTAGAGTAAAAGAAAAAATAGGAAAA 300138
                                v    i   v   v                ii             
C genome_8_1208        931 CATTTAAGTGGAGTAGCACTCTACCTAGAGTAAAAAGAAAAATAGGAAAA 882

  scaffold35|si     300139 TGTAACTACCTATAATTCCACTTTGGAATAATTACAATCACAAAACCAAA 300188
                            i          v     i                i              
C genome_8_1208        881 TATAACTACCTAAAATTCTACTTTGGAATAATTACGATCACAAAACCAAA 832

  scaffold35|si     300189 CCCGAACCCAGTTTATTTCCTAACTCTAGTGGTATGGCATACCCTTCTTA 300238
                              i                                              
C genome_8_1208        831 CCCAAACCCAGTTTATTTCCTAACTCTAGTGGTATGGCATACCCTTCTTA 782

  scaffold35|si     300239 CTCCTTCACGTGATAATGTTATACTCCACCTCAACCAATTCCTCAACGTC 300288
                                            i                                
C genome_8_1208        781 CTCCTTCACGTGATAATATTATACTCCACCTCAACCAATTCCTCAACGTC 732

  scaffold35|si     300289 CTGTTGAACGGCAATCTGGCAGTAGAAGGCTGCTTTGATTTGACTCTTGG 300338
                                            i          i        vi           
C genome_8_1208        731 CTGTTGAACGGCAATCTAGCAGTAGAAGACTGCTTTGCCTTGACTCTTGG 682

  scaffold35|si     300339 ATGTTTGAAGTTTTTCTGTGAATCATACCGAACGGACGTTTTTTGAGAAA 300388
                                v            i                               
C genome_8_1208        681 ATGTTAGAAGTTTTTCTGCGAATCATACCGAACGGACGTTTTTTGAGAAA 632

  scaffold35|si     300389 GGACGATTCTTGGAAATGCGTCCATATCCTCGAGTTTCAGCCTATTTAAG 300438
                                                                           i 
C genome_8_1208        631 GGACGATTCTTGGAAATGCGTCCATATCCTCGAGTTTCAGCCTATTTAGG 582

  scaffold35|si     300439 CCAAAATGGACGAATCTTTGCAGTATGGATGATTTTCAAGAATTGTCCGT 300488
                                 i                                    i      
C genome_8_1208        581 CCAAAACGGACGAATCTTTGCAGTATGGATGATTTTCAAGAATCGTCCGT 532

  scaffold35|si     300489 CCAACAAAGATTCATCTACGAATTGTGGGAATCAGTATGATTTCCACGAG 300538
                             v              v     i                          
C genome_8_1208        531 CCCACAAAGATTCATCTTCGAATCGTGGGAATCAGTATGATTTCCACGAG 482

  scaffold35|si     300539 GAAATTTAACTTTCATCCTTTGTACCAAGAATCATCCGAATTGGCCCGAA 300588
                            v                                                
C genome_8_1208        481 GTAATTTAACTTTCATCCTTTGTACCAAGAATCATCCGAATTGGCCCGAA 432

  scaffold35|si     300589 ACGGACGATTCTTAAGAAAAAGGATGAATCTCAATATTCATCCTTTTCTC 300638
                                                             v               
C genome_8_1208        431 ACGGACGATTCTTAAGAAAAAGGATGAATCTCAAGATTCATCCTTTTCTC 382

  scaffold35|si     300639 AAGAATCAGCCTTAACGGATGAAACTTCTCTGAACGGACGACTCTCAGAA 300688
                                  i                                          
C genome_8_1208        381 AAGAATCGGCCTTAACGGATGAAACTTCTCTGAACGGACGACTCTCAGAA 332

  scaffold35|si     300689 AACAATCCAATAACGGACGGAACTCAAAATGTGTTCCTCTGTTCCCACAC 300738
                                     v       v            v                  
C genome_8_1208        331 AACAATCCAAGAACGGACCGAACTCAAAATGGGTTCCTCTGTTCCCACAC 282

  scaffold35|si     300739 AGCCCGATACAACGGTACGCATGGTTTGGCTCTGCCACGGAGAAAACACC 300788
                                                                             
C genome_8_1208        281 AGCCCGATACAACGGTACGCATGGTTTGGCTCTGCCACGGAGAAAACACC 232

  scaffold35|si     300789 CATAGGTAGAGAATTTTTCTCGTGACTCCCAATATTTTGGTAGTTGTTGC 300838
                                                                   v         
C genome_8_1208        231 CATAGGTAGAGAATTTTTCTCGTGACTCCCAATATTTTGGGAGTTGTTGC 182

  scaffold35|si     300839 TTATTATTACAACATTCTATGAATGATGTTATTATGGAACAGTTGATAGA 300888
                                         i                     i             
C genome_8_1208        181 TTATTATTACAACACTCTATGAATGATGTTATTATGAAACAGTTGATAGA 132

  scaffold35|si     300889 ATACACCTAGTTGTTTACTTCTAACTACCTCTAGAGAGAGTAAAAGTCTT 300938
                                                             --              
C genome_8_1208        131 ATACACCTAGTTGTTTACTTCTAACTACCTCTAG--AGAGTAAAAGTCTT 84

  scaffold35|si     300939 GAATTTTGTACGAAAGCTTTAACTTACATTTGTTAGGTTCAATGGCTTAA 300988
                                     i                                       
C genome_8_1208         83 GAATTTTGTATGAAAGCTTTAACTTACATTTGTTAGGTTCAATGGCTTAA 34

  scaffold35|si     300989 ATTTAATTTTATTGGACCATTTCCCTCGACTTC 301021
                                                      i     
C genome_8_1208         33 ATTTAATTTTATTGGACCATTTCCCTCAACTTC 1

Matrix = 20p43g.matrix
Kimura (with divCpGMod) = 3.30
Transitions / transversions = 1.47 (22/15)
Gap_init rate = 0.00 (3 / 982), avg. gap size = 1.00 (3 / 3)


249 16.47 1.67 8.93 scaffold35|size490618 301080 301139 (189484) C rnd-5_family-2086#Unknown (417) 628 573 m_b1556s001i29 117271

  scaffold35|si     301080 ATACCTATAATTACCAGCAGCCGGTGCAAGATTTTTT-GTAGCTAGCGAA 301128
                              i   i?     i      i v             - i   -  i --
C rnd-5_family-        628 ATATCTACNATTACTAGCAGCTGCTGCAAGATTTTTTAGCAGC-AGTG-- 582

  scaffold35|si     301129 ACAGAATGCAA 301139
                           --i      i 
C rnd-5_family-        581 --GGAATGCGA 573

Matrix = 20p43g.matrix
Kimura (with divCpGMod) = 17.47
Transitions / transversions = 8.00 (8/1)
Gap_init rate = 0.10 (6 / 59), avg. gap size = 1.00 (6 / 6)


4166 5.63 1.34 5.20 scaffold35|size490618 301089 301638 (188985) rnd-1_family-30#Unknown 1 531 (46) m_b1556s001i30 117272

  scaffold35|si     301089 ATTACCAGCAGCCGGTGCAAGATTTTTTGTAGCTAGCGAAACAGAATGCA 301138
                                         v                                  i
  rnd-1_family-          1 ATTACCAGCAGCCGCTGCAAGATTTTTTGTAGCTAGCGAAACAGAATGCG 50

  scaffold35|si     301139 ATTTGTAGAGACAGAGGAAGACGTACTTTTGAAATAAAGTGCTTGTAGTA 301188
                                                                             
  rnd-1_family-         51 ATTTGTAGAGACAGAGGAAGACGTACTTTTGAAATAAAGTGCTTGTAGTA 100

  scaffold35|si     301189 GTATGCCACTTTTC-ACGCTTAATTAATATGTACTATAGTA--GTTGCAA 301235
                                         -                          --       
  rnd-1_family-        101 GTATGCCACTTTTCTACGCTTAATTAATATGTACTATAGTATAGTTGCAA 150

  scaffold35|si     301236 ATGGGTGAGAAGGCCTCATG-GCCAGCGTAGCGCCTCAGCGCCCATTTTA 301284
                                i v  iv     ii -   -   i-    ii v            
  rnd-1_family-        151 ATGGGCGCGAGCGCCTCGCGCGCC-GCGC-GCGCTCCCGCGCCCATTTTA 198

  scaffold35|si     301285 AAAGTATGTACCCATTTTTAGTTTGCGAAATCATTCTTGTTAGACGTAGA 301334
                                                                             
  rnd-1_family-        199 AAAGTATGTACCCATTTTTAGTTTGCGAAATCATTCTTGTTAGACGTAGA 248

  scaffold35|si     301335 CACTCTTTTGTGACACGATAACGTTCCCTTCAAGTTTACAGAACGATTGT 301384
                                                                       v     
  rnd-1_family-        249 CACTCTTTTGTGACACGATAACGTTCCCTTCAAGTTTACAGAACCATTGT 298

  scaffold35|si     301385 TGTATGATTAAAATGATAATTTGTGACTAATGTTCCCTTCAAGTTTAAAT 301434
                                                                          v v
  rnd-1_family-        299 TGTATGATTAAAATGATAATTTGTGACTAATGTTCCCTTCAAGTTTACAG 348

  scaffold35|si     301435 TACCATTCTTGTCATTCTTGTAAAAAT--TG--ACACGTTGTTCTTTCAA 301480
                           v v      v -----------     --  -- i     i ------- 
  rnd-1_family-        349 AAACATTCTAG-----------AAAATAATGTCATACGTTAT-------A 380

  scaffold35|si     301481 CCTATTCACAAGATATAATTTTAAAGGTAGGCAATTACTTAGGACAATAT 301530
                            -----v v                        iv      ii   v   
  rnd-1_family-        381 C-----AAAAAGATATAATTTTAAAGGTAGGCAGATACTTAAAACACTAT 425

  scaffold35|si     301531 AACTACCCATGTAAGTCCAAGCGAAAAATGAATTATTTACAGGTAAGTTC 301580
                                   i                                         
  rnd-1_family-        426 AACTACCCGTGTAAGTCCAAGCGAAAAATGAATTATTTACAGGTAAGTTC 475

  scaffold35|si     301581 ACATCAACTTCAAGGTCGGTACCTGTTTTGGCAAAAAGCAGAAAAACTGT 301630
                                       v    i                     ii         
  rnd-1_family-        476 ACATCAACTTCATGGTCAGTACCTGTTTTGGCAAAAAGCGAAAAAACTGT 525

  scaffold35|si     301631 CTCACTGA 301638
                                 --
  rnd-1_family-        526 CTCACT-- 531

Matrix = 20p43g.matrix
Kimura (with divCpGMod) = 4.66
Transitions / transversions = 1.13 (17/15)
Gap_init rate = 0.06 (32 / 549), avg. gap size = 1.09 (35 / 32)


67 4.23 0.00 0.00 scaffold35|size490618 301639 301712 (188911) (AGGAGAAGG)n#Simple_repeat 1 74 (0) c_b1556s251i2 117273

  scaffold35|si     301639 AGGAGAAGAAGAAGAAGGAGGAGAAGGAGGAGAAGGAGGAGAAGGAGGAG 301688
                                   i  i                                      
  (AGGAGAAGG)n#          1 AGGAGAAGGAGGAGAAGGAGGAGAAGGAGGAGAAGGAGGAGAAGGAGGAG 50

  scaffold35|si     301689 AAGGAGGAGAAGGAGAAGAAGGAG 301712
                                          i        
  (AGGAGAAGG)n#         51 AAGGAGGAGAAGGAGGAGAAGGAG 74

Matrix = Unknown
Transitions / transversions = 1.00 (3/0)
Gap_init rate = 0.00 (0 / 73), avg. gap size = 0.0 (0 / 0)


4166 5.63 1.34 5.20 scaffold35|size490618 301713 301760 (188863) rnd-1_family-30#Unknown 532 577 (0) m_b1556s001i30 117272

  scaffold35|si     301713 AAAACGGCTCAGTTTCCAACACAACTAAGATTTTGAAAAAATCTTGAT 301760
                           --                                              
  rnd-1_family-        532 --AACGGCTCAGTTTCCAACACAACTAAGATTTTGAAAAAATCTTGAT 577

Matrix = 20p43g.matrix
Kimura (with divCpGMod) = 4.66
Transitions / transversions = 1.00 (0/0)
Gap_init rate = 0.04 (2 / 47), avg. gap size = 1.00 (2 / 2)


247 20.01 3.28 23.53 scaffold35|size490618 307006 307188 (183435) genome_3_21789#DNA 1 153 (342) m_b1556s001i31 117274

  scaffold35|si     307006 GAGGATCCGGGCCGTGTTGTGCCTCACCAGA---ACAGGCACAAA-AAAA 307051
                                        v  v  v  v  --  v --- i  i   vvv-    
  genome_3_2178          1 GAGGATCCGGGCCTTGGTGGGCATC--CACATTTATAGACACCTTTAAAA 48

  scaffold35|si     307052 CTTGCCAAACAACCTCTCACTCCATGGACGCAAAGGTCTTTCCGCACTCT 307101
                             i      -          ---  ------   i    v         i
  genome_3_2178         49 CTCGCCAAA-AACCTCTCAC---AT------AAAAGTCTGTCCGCACTCC 88

  scaffold35|si     307102 GTTTTCAAGCGACATCACAATTCACCACCTCATCCCCGCCCCTGTCCCTG 307151
                            --------------------  v       i          ---   i 
  genome_3_2178         89 G--------------------TCCCCACCTCGTCCCCGCCCC---CCCCG 115

  scaffold35|si     307152 CATCCTGCCCCATCCTTA-CTCAATCACT-TTTTGCCCC 307188
                           i-i  i     i   iii-  iv   v  -     i   
  genome_3_2178        116 T-CCCCGCCCCGTCCCCGCCTTTATCCCTATTTTGTCCC 153

Matrix = 20p43g.matrix
Kimura (with divCpGMod) = 16.38
Transitions / transversions = 1.33 (16/12)
Gap_init rate = 0.22 (40 / 182), avg. gap size = 1.05 (42 / 40)


520 6.35 0.00 0.00 scaffold35|size490618 310783 310845 (179778) C rnd-1_family-1303#Unknown (81) 94 32 m_b1556s001i32 117275

  scaffold35|si     310783 TGAATACTAGACTGTTGACGTCCTAGTGCATACGTAGGTTTTGCCACAGG 310832
                                 i       ?                      ii           
C rnd-1_family-         94 TGAATATTAGACTGNTGACGTCCTAGTGCATACGTAGACTTTGCCACAGG 45

  scaffold35|si     310833 CACAGATTTGTCT 310845
                                   i    
C rnd-1_family-         44 CACAGATTCGTCT 32

Matrix = 20p43g.matrix
Kimura (with divCpGMod) = 5.27
Transitions / transversions = 1.00 (4/0)
Gap_init rate = 0.00 (0 / 62), avg. gap size = 0.0 (0 / 0)


410 5.56 7.41 0.00 scaffold35|size490618 310874 310927 (179696) C rnd-1_family-1303#Unknown (86) 89 32 m_b1556s001i33 117275

  scaffold35|si     310874 ATTAGAAT----ATGTCCTAGTGCATACGTAGACTTTGCCACAGGCACAG 310919
                                 v ---- i                                    
C rnd-1_family-         89 ATTAGACTGNTGACGTCCTAGTGCATACGTAGACTTTGCCACAGGCACAG 40

  scaffold35|si     310920 ATTTGTCT 310927
                              i    
C rnd-1_family-         39 ATTCGTCT 32

Matrix = 20p43g.matrix
Kimura (with divCpGMod) = 2.26
Transitions / transversions = 2.00 (2/1)
Gap_init rate = 0.02 (1 / 53), avg. gap size = 4.00 (4 / 1)


455 24.04 5.24 6.35 scaffold35|size490618 311455 311645 (178978) C rnd-1_family-359#Unknown (615) 778 590 m_b1556s001i34 117276

  scaffold35|si     311455 CTGAAAAAGA-TC--AACAAGTCTCAAAAACCTACAAAAAATATAAGCAA 311501
                             ?  v    -  --  v     i?i  ii  -----   i  i --   
C rnd-1_family-        778 CTNAACAAGAGTCGTAAAAAGTCCNGAAGGCC-----AAAGTACA--CAA 736

  scaffold35|si     311502 --AATATCACCCAAGGTGCTCTTATTTTTCCGGAGGATGAATCAGTC--- 311546
                           --    v vii     ?     vi v     ----- iv v  i   ---
C rnd-1_family-        735 TGAATAACTTTCAAGGNGCTCTGGTATTTCC-----ACCATTCGGTCTNC 691

  scaffold35|si     311547 --ATACAACCTGATGCCACAAACTATCACTTGAATTGTGATCACATGGCA 311594
                           --i iv iv ?     v  ?  ii       i i   i      ?    v
C rnd-1_family-        690 TGGTGAAGGCNGATGCAACNAATCATCACTTAAGTTGCGATCACNTGGCT 641

  scaffold35|si     311595 TTAGCAGAGTCTCCTTTAGACAACACAGAAGCAGTTATTCATGGAGTCAT 311644
                             i     i  ?i vvv    vi   vi       i           i  
C rnd-1_family-        640 TTGGCAGAATCNTCAGAAGACTGCACCAAAGCAGTCATTCATGGAGTTAT 591

  scaffold35|si     311645 C 311645
                            
C rnd-1_family-        590 C 590

Matrix = 20p43g.matrix
Kimura (with divCpGMod) = 29.43
Transitions / transversions = 1.53 (26/17)
Gap_init rate = 0.08 (16 / 190), avg. gap size = 1.38 (22 / 16)

470 20.65 0.00 0.00 scaffold35|size490618 311554 311645 (178978) C rnd-1_family-374#Unknown (1035) 502 411 m_b1556s001i36 117276

  scaffold35|si     311554 CTGATGCCACAAACTATCACTTGAATTGTGATCACATGGCATTAGCAGAG 311603
                            ?     v  ?  ii       i i   i           v  i     i
C rnd-1_family-        502 CNGATGCAACNAATCATCACTTAAGTTGCGATCACATGGCTTTGGCAGAA 453

  scaffold35|si     311604 TCTCCTTTAGACAACACAGAAGCAGTTATTCATGGAGTCATC 311645
                             ?i vvv    vi   vi       i           i   
C rnd-1_family-        452 TCNTCAGAAGACTGCACCAAAGCAGTCATTCATGGAGTTATC 411

Matrix = 20p43g.matrix
Kimura (with divCpGMod) = 24.16
Transitions / transversions = 1.71 (12/7)
Gap_init rate = 0.00 (0 / 91), avg. gap size = 0.0 (0 / 0)


465 23.84 3.70 3.70 scaffold35|size490618 311511 311645 (178978) rnd-1_family-496#Unknown 604 738 (956) m_b1556s001i35 117277

  scaffold35|si     311511 CAAGGTGCTCTTATTTTTCCGGAGGATGAATCAGTC-----ATACAACCT 311555
                                ?     vi v     ----- iv v  i   -----i iv iv ?
  rnd-1_family-        604 CAAGGNGCTCTGGTATTTCC-----ACCATTCGGTCTNCTGGTGAAGGCN 648

  scaffold35|si     311556 GATGCCACAAACTATCACTTGAATTGTGATCACATGGCATTAGCAGAGTC 311605
                                v  ?  ii       i i   i      ?    v  i     i  
  rnd-1_family-        649 GATGCAACNAATCATCACTTAAGTTGCGATCACNTGGCTTTGGCAGAATC 698

  scaffold35|si     311606 TCCTTTAGACAACACAGAAGCAGTTATTCATGGAGTCATC 311645
                           ?i vvv    vi   vi       i           i   
  rnd-1_family-        699 NTCAGAAGACTGCACCAAAGCAGTCATTCATGGAGTTATC 738

Matrix = 20p43g.matrix
Kimura (with divCpGMod) = 28.39
Transitions / transversions = 1.38 (18/13)
Gap_init rate = 0.04 (6 / 134), avg. gap size = 1.67 (10 / 6)


56 0.00 1.67 3.39 scaffold35|size490618 311964 312023 (178600) (TC)n#Simple_repeat 1 59 (0) c_b1556s251i3 117278

  scaffold35|si     311964 TCTCTCTCTCTCTCTCTCTCTCTCTCTCTCTCATCTCTCTCTC-CTCTCT 312012
                                                           -          -      
  (TC)n#Simple_          1 TCTCTCTCTCTCTCTCTCTCTCTCTCTCTCTC-TCTCTCTCTCTCTCTCT 49

  scaffold35|si     312013 CTCTCATCTCT 312023
                                -     
  (TC)n#Simple_         50 CTCTC-TCTCT 59

Matrix = Unknown
Transitions / transversions = 1.00 (0/0)
Gap_init rate = 0.05 (3 / 59), avg. gap size = 1.00 (3 / 3)


331 2.06 2.29 0.56 scaffold35|size490618 312027 312375 (178248) (TA)n#Simple_repeat 1 355 (0) c_b1556s251i4 117279

  scaffold35|si     312027 TATATATATATATCTATATATATATATATATATATATATATATATATATA 312076
                                        v                                    
  (TA)n#Simple_          1 TATATATATATATATATATATATATATATATATATATATATATATATATA 50

  scaffold35|si     312077 TATATATATATATATATATATATATATATATATATATATATATATATATA 312126
                                                                             
  (TA)n#Simple_         51 TATATATATATATATATATATATATATATATATATATATATATATATATA 100

  scaffold35|si     312127 TATATATATATATATATATATATATATATATATATATATATATATATATA 312176
                                                                             
  (TA)n#Simple_        101 TATATATATATATATATATATATATATATATATATATATATATATATATA 150

  scaffold35|si     312177 TATATATATATATATATATATATATATATATATATATATATATATATATA 312226
                                                                             
  (TA)n#Simple_        151 TATATATATATATATATATATATATATATATATATATATATATATATATA 200

  scaffold35|si     312227 TATATATATATATATATATATATATATATTTATATAT-TATATATATATA 312275
                                                        v       -            
  (TA)n#Simple_        201 TATATATATATATATATATATATATATATATATATATATATATATATATA 250

  scaffold35|si     312276 T-TATAT-TAT-TATTTAT-TTTATATATATATATATATATATATATATA 312321
                            -     -   -   v   - v                            
  (TA)n#Simple_        251 TATATATATATATATATATATATATATATATATATATATATATATATATA 300

  scaffold35|si     312322 TAT-TATATATATATATATATATTTAT-TTTATATGATATATGATAT-TG 312368
                              -                   v   - v     -      -    - i
  (TA)n#Simple_        301 TATATATATATATATATATATATATATATATATAT-ATATAT-ATATATA 348

  scaffold35|si     312369 TATATAT 312375
                                  
  (TA)n#Simple_        349 TATATAT 355

Matrix = Unknown
Transitions / transversions = 0.17 (1/6)
Gap_init rate = 0.03 (10 / 348), avg. gap size = 1.00 (10 / 10)


28 22.82 0.00 0.00 scaffold35|size490618 312662 312722 (177901) (T)n#Simple_repeat 1 61 (0) m_b1556s252i3 117280

  scaffold35|si     312662 TTTTGTCTATCTTCTGTTTCTGTATTTGTTTTTTTTTTGTTTTGTTTTTT 312711
                               v i v i  i v   i v v   v          v    v      
  (T)n#Simple_r          1 TTTTTTTTTTTTTTTTTTTTTTTTTTTTTTTTTTTTTTTTTTTTTTTTTT 50

  scaffold35|si     312712 TTTTTTTTTTT 312722
                                      
  (T)n#Simple_r         51 TTTTTTTTTTT 61

Matrix = Unknown
Transitions / transversions = 0.50 (4/8)
Gap_init rate = 0.00 (0 / 60), avg. gap size = 0.0 (0 / 0)


112 6.18 2.60 0.64 scaffold35|size490618 312877 313030 (177593) (TC)n#Simple_repeat 1 157 (0) c_b1556s251i5 117281

  scaffold35|si     312877 TCTCTCTCTCTCTCTCTATCTCTCTCTCTCT-TCTTTCTCTCTCT-TCTA 312924
                                            v             -   i         -   v
  (TC)n#Simple_          1 TCTCTCTCTCTCTCTCTCTCTCTCTCTCTCTCTCTCTCTCTCTCTCTCTC 50

  scaffold35|si     312925 TCTATCTAT-TCTTTCTTTCTCTTTCAT-TTTCTCTCTCTCTCTCTCTCT 312972
                              v   v -   i   i     i  - - i                   
  (TC)n#Simple_         51 TCTCTCTCTCTCTCTCTCTCTCTCTC-TCTCTCTCTCTCTCTCTCTCTCT 99

  scaffold35|si     312973 CTCTCTCTCTCTCTCTCTCTCTCTCTCTCTCTCTCTCTCTCTCTCTCTCT 313022
                                                                             
  (TC)n#Simple_        100 CTCTCTCTCTCTCTCTCTCTCTCTCTCTCTCTCTCTCTCTCTCTCTCTCT 149

  scaffold35|si     313023 CTCTCTCT 313030
                                   
  (TC)n#Simple_        150 CTCTCTCT 157

Matrix = Unknown
Transitions / transversions = 1.25 (5/4)
Gap_init rate = 0.03 (5 / 153), avg. gap size = 1.00 (5 / 5)


1233 30.54 1.77 2.10 scaffold35|size490618 313099 313720 (176903) rnd-1_family-438#Unknown 129 748 (2275) m_b1556s001i37 117282

  scaffold35|si     313099 GATGTATATGCAAAGGAAATATACAGTATAC-TCAGACCATATGCTGGAA 313147
                             i ?? v   iv i  v  v    i -i  - i   i i v?  v  v 
  rnd-1_family-        129 GACGNNTTTGCGCAAGATATCTACAAT-CACATTAGATCGTTNGCAGGCA 177

  scaffold35|si     313148 AGAGAGGATTCGAGGTTAATAGAACATGTGGCTCTTCAGGTAAAGTCAAT 313197
                           ii     ?  i  ii i ivv i        v  ?  v  ?       ii
  rnd-1_family-        178 GAAGAGGNTTTGAAATCAGACGGACATGTGGGTCNTCTGGNAAAGTCAGC 227

  scaffold35|si     313198 GCA-GACTCTGATAAAAACCTGCCCTGTTTTCTCAGTGATCATGAAGCAT 313246
                           -  -  vv v  i  ii i  ?iiv? v     v?  v i  i      v
  rnd-1_family-        228 -CACGAGACAGACAAGGATCTNTTGNGATTTCTGNGTTACCACGAAGCAA 276

  scaffold35|si     313247 CTCTGCCAAGATATGCACATGGATGTATTATTATCAGATCCAAGGACAGA 313296
                           ii  i  ?v   v     i?  i  ii ?  i  ?v  v ii i      
  rnd-1_family-        277 TCCTACCNCGATTTGCACGNGGGTGCGTNATCATNCGAGCTGAAGACAGA 326

  scaffold35|si     313297 TATTATTTGGGATATGCCAAGACCAATCCA---ACAGTTGGCTCAACACA 313343
                               vv  vv v     ?  ii v v   ?---?   --i ---    vi
  rnd-1_family-        327 TATTTGTTTTGCTATGCNAAAGCGACTCCNTCTNCAG--AG---AACAAG 371

  scaffold35|si     313344 TGCTATATATGGCATTACACTCCTCCACAAGATGGA-GGCCAATTTGATA 313392
                            v vvii i   vi   ivv      ?-   ii  i-  ivv   i  i 
  rnd-1_family-        372 TTCGTCGTGTGGAGTTATTGTCCTCCN-AAGGCGGGTGGTGCATTCGACA 420

  scaffold35|si     313393 TGACAAATTACTGCATTTCCCATTTTCCACCCATTGCAGAGATGATATAC 313442
                             v vi i v       v ?vvv     v   i i  ?        v   
  rnd-1_family-        421 TGCCCGACTCCTGCATTGCNACGTTTCCTCCCGTCGCNGAGATGATTTAC 470

  scaffold35|si     313443 CTCAAAGCCTTTGCAATAAGTGTTTTTGTGCAATTT-AATA-AGATTTGG 313490
                             ?         v    vvvi   i    -  iii -    - v i  vv
  rnd-1_family-        471 CTNAAAGCCTTTTCAATTTCCGTTCTTGT-CAGCCTGAATAGATACTTTC 519

  scaffold35|si     313491 ATTGAGAGAGGAGATTTTGCAGTTGCAACTGGGCCTCTGAAGTACGAATG 313540
                             -  vv v  v  vii   v     v  v  v  ?i      vi  iiv
  rnd-1_family-        520 AT-GACCGTGGCGAGCCTGCTGTTGCTACGGGTCCNTTGAAGTTTGAGCT 568

  scaffold35|si     313541 TGCAACTTTAGAGGAGGCGCGTAGGACA-TACTCAGTA--TCACACAAGG 313587
                             iv v   i   v v  ---i    vi-  i    i --  ? vivvv 
  rnd-1_family-        569 TGTTAGTTTGGAGCATGC---CAGGAAGGTATTCAGCAATTCNCCTCCTG 615

  scaffold35|si     313588 AAGAGGCAATGTTTAATTTTGTTTCAAAGTTCAACAGCTTCAATCATTTT 313637
                               i  v    v vi   iv   vvviv              i  i v 
  rnd-1_family-        616 AAGAAGCTATGTATCGTTTCCTTTGCTGCTTCAACAGCTTCAACCACTAT 665

  scaffold35|si     313638 AGCATGGTAGCTTATCCTGTTGGAATACACTTTGATTACTTTAGGAAAGG 313687
                             i     i  v     v  ?     i  i vi   i     v ?v v  
  rnd-1_family-        666 AGTATGGTGGCGTATCCGGTNGGAATGCATTGCGATCACTTTCGNCATGG 715

  scaffold35|si     313688 AAAGGAGAGTGTCGAAAACAAAATGCTACTTTG 313720
                           i     i   v v        i  ii ii    
  rnd-1_family-        716 GAAGGAAAGTTTGGAAAACAAGATATTGTTTTG 748

Matrix = 20p43g.matrix
Kimura (with divCpGMod) = 37.70
Transitions / transversions = 1.02 (94/92)
Gap_init rate = 0.03 (21 / 621), avg. gap size = 1.14 (24 / 21)


368 20.69 1.12 2.27 scaffold35|size490618 316741 316829 (173794) genome_3_21789#DNA 321 408 (87) m_b1556s001i38 117283

  scaffold35|si     316741 AAATCATATATAT-TTTTAACCAACAATGTAAGTATTCTTCTTAGTCGTT 316789
                                 vi     -       v     v       i i   ivvv    i
  genome_3_2178        321 AAATCAAGTATATATTTTAACGAACAAAGTAAGTACTTTTCCGCCTCGTC 370

  scaffold35|si     316790 CCTGTCCCATCCCTGCCCTGTCCCCGCCCTGTCCCTGCCC 316829
                             i i   i    i    i        vv  --       
  genome_3_2178        371 CCCGCCCCGTCCCCGCCCCGTCCCCGCAATG--CCTGCCC 408

Matrix = 20p43g.matrix
Kimura (with divCpGMod) = 17.40
Transitions / transversions = 1.25 (10/8)
Gap_init rate = 0.03 (3 / 88), avg. gap size = 1.00 (3 / 3)


529 18.71 0.72 7.69 scaffold35|size490618 316869 317007 (173616) genome_3_21789#DNA 366 495 (0) m_b1556s001i39 117284

  scaffold35|si     316869 TTGTCCCCATCCTGTCCCCGCCCCGTCCCCGCCGATCCATGTCACGCATG 316918
                            i      ii  i                   -i  v v  i -------
  genome_3_2178        366 TCGTCCCCGCCCCGTCCCCGCCCCGTCCCCGC-AATGCCTGCC------- 407

  scaffold35|si     316919 AACAGTAACT-GCGCGGGACTCATGCAATCACGCCACGTCACTTCTCACT 316967
                           -- ii i   -    ivv    ii      vi                  
  genome_3_2178        408 --CGATGACTCGCGCACTACTCGCGCAATCTTGCCACGTCACTTCTCACT 455

  scaffold35|si     316968 CGCCAAAAAAATTTGCCACGCACCACCCACCCGGATCCTC 317007
                                     iv   v   i      iv            
  genome_3_2178        456 CGCCAAAAAAGGTTGACACACACCACTGACCCGGATCCTC 495

Matrix = 20p43g.matrix
Kimura (with divCpGMod) = 16.14
Transitions / transversions = 2.00 (16/8)
Gap_init rate = 0.08 (11 / 138), avg. gap size = 1.00 (11 / 11)


235 25.46 0.00 1.82 scaffold35|size490618 317079 317134 (173489) C rnd-5_family-1024#LTR (101) 702 648 m_b1556s001i40 117285

  scaffold35|si     317079 TATGGTGTGCTGTTGGTACAACACCATATCATGTGTGTTCTCTACCTCAA 317128
                            i    ii           i?i      i i -   i v  v     iii
C rnd-5_family-        702 TGTGGTACGCTGTTGGTACGNTACCATACCGT-TGTATGCTGTACCTTGG 654

  scaffold35|si     317129 TGTGGT 317134
                            i    
C rnd-5_family-        653 TATGGT 648

Matrix = 20p43g.matrix
Kimura (with divCpGMod) = 25.95
Transitions / transversions = 6.00 (12/2)
Gap_init rate = 0.02 (1 / 55), avg. gap size = 1.00 (1 / 1)

488 19.81 4.46 0.86 scaffold35|size490618 317131 317242 (173381) C rnd-5_family-1024#LTR (205) 598 483 m_b1556s001i41 117285

  scaffold35|si     317131 TGGTTCCCTGGTGGTG-GCTGCATGAAATTATCTTTGTCGCAAAAAAATG 317179
                               v v   v     -    i         i   ivv i       vi 
C rnd-5_family-        598 TGGTACGCTGTTGGTGCGCTGTATGAAATTACCTTCCACACAAAAAATCG 549

  scaffold35|si     317180 ----TGAAGGACATTTTTGTACATAGGTTACGCTACATACATACATAACA 317225
                           ----  vi   i i   iv               - ?   i        i
C rnd-5_family-        548 ATCATGCGGGATACTTTCTTACATAGGTTACGCT-CNTACGTACATAACG 500

  scaffold35|si     317226 TAAAAAGTGTTTATCCC 317242
                                v      v i  
C rnd-5_family-        499 TAAAACGTGTTTCTTCC 483

Matrix = 20p43g.matrix
Kimura (with divCpGMod) = 18.98
Transitions / transversions = 1.20 (12/10)
Gap_init rate = 0.03 (3 / 111), avg. gap size = 2.00 (6 / 3)


232 24.09 1.79 3.64 scaffold35|size490618 317339 317394 (173229) C rnd-5_family-1024#LTR (101) 702 648 m_b1556s001i42 117286

  scaffold35|si     317339 TATGGCGTGCTGTTGGTACAACACCATATCA-TGCATGTTCTGTACCTCA 317387
                            i   iii           i?i      i i-  i   --        ii
C rnd-5_family-        702 TGTGGTACGCTGTTGGTACGNTACCATACCGTTGTATG--CTGTACCTTG 655

  scaffold35|si     317388 ATGTGGT 317394
                           i i    
C rnd-5_family-        654 GTATGGT 648

Matrix = 20p43g.matrix
Kimura (with divCpGMod) = 24.61
Transitions / transversions = 1.00 (13/0)
Gap_init rate = 0.05 (3 / 55), avg. gap size = 1.00 (3 / 3)

460 21.62 4.46 0.86 scaffold35|size490618 317391 317502 (173121) C rnd-5_family-1024#LTR (205) 598 483 m_b1556s001i43 117286

  scaffold35|si     317391 TGGTTCCCTGGTGGTG-GCTGCATGAACTTATCTTTGTCGCAAAAAAATG 317439
                               v v   v     -    i     v   i   ivv i       vi 
C rnd-5_family-        598 TGGTACGCTGTTGGTGCGCTGTATGAAATTACCTTCCACACAAAAAATCG 549

  scaffold35|si     317440 ----TGAAGGATATTTTTGTACATAGGTTATGTTGCATACATACATAACA 317485
                           ----  vi     i   iv           i i - ?   i        i
C rnd-5_family-        548 ATCATGCGGGATACTTTCTTACATAGGTTACGCT-CNTACGTACATAACG 500

  scaffold35|si     317486 TAAAACGTGTCTATCCC 317502
                                     i v i  
C rnd-5_family-        499 TAAAACGTGTTTCTTCC 483

Matrix = 20p43g.matrix
Kimura (with divCpGMod) = 20.32
Transitions / transversions = 1.40 (14/10)
Gap_init rate = 0.03 (3 / 111), avg. gap size = 2.00 (6 / 3)


3994 6.74 3.96 0.19 scaffold35|size490618 317715 318219 (172404) C genome_12_13613#DNA (0) 524 1 m_b1556s001i44 117287

  scaffold35|si     317715 GGCTGCGACTTTCTAAGGTTGGATCCCAATCGATCGATCAGAATACATGA 317764
                                v      v                    i     i    v i   
C genome_12_136        524 GGCTGGGACTTTGTAAGGTTGGATCCCAATCGACCGATCGGAATCCGTGA 475

  scaffold35|si     317765 CAGAATTTTTGCAGAAGGACCATTTTGTATTGGACTTGACTTTGTGGGAG 317814
                                      vv                                     
C genome_12_136        474 CAGAATTTTTGGTGAAGGACCATTTTGTATTGGACTTGACTTTGTGGGAG 425

  scaffold35|si     317815 CAATTGCTGGGAATCACGAGCCAATCACATCCAATAGGGCAATAGTCCAA 317864
                                          i          i     i                 
C genome_12_136        424 CAATTGCTGGGAATCGCGAGCCAATCGCATCCGATAGGGCAATAGTCCAA 375

  scaffold35|si     317865 TCAATGTCTTCCCACCATGTCATTTTTTTCTCGCCACATCATCTTTTTCT 317914
                              v v i    ii  i            ii      i            
C genome_12_136        374 TCATTTTTTTCCTGCCGTGTCATTTTTTTTCCGCCACGTCATCTTTTTCT 325

  scaffold35|si     317915 TCGCCACGTC--------------------TGTGAATTTCCCTCCACTTT 317944
                                     --------------------            v       
C genome_12_136        324 TCGCCACGTCAACTTTTTCTTCACCACGTCTGTGAATTTCCCGCCACTTT 275

  scaffold35|si     317945 CAATCATTCTACGTACTTACGTGTAATAAGCCCATAGAAAAACCGATTGG 317994
                                                i                            
C genome_12_136        274 CAATCATTCTACGTACTTACGCGTAATAAGCCCATAGAAAAACCGATTGG 225

  scaffold35|si     317995 TCGATTGAACGTCGAGGGAAAATTAGCGTCCAATCAGAGTTCCAATTGGA 318044
                                             i   v            i   i   i      
C genome_12_136        224 TCGATTGAACGTCGAGGGGAAAATAGCGTCCAATCGGAGCTCCGATTGGA 175

  scaffold35|si     318045 CTGTCAGACTCGTGACAGAACCGATCGACCAATCCAAAAAGGGGGCTTAA 318094
                                i                                            
C genome_12_136        174 CTGTCGGACTCGTGACAGAACCGATCGACCAATCCAAAAAGGGGGCTTAA 125

  scaffold35|si     318095 TTGGATTGGAGGCATTCATCGGGGCCTAAAAAGTCACCGATTTGCAGTAT 318144
                                        i     i                -     i       
C genome_12_136        124 TTGGATTGGAGGCGTTCATTGGGGCCTAAAAAGTCA-CGATTCGCAGTAT 76

  scaffold35|si     318145 CTATCAGCCAATCAGGCTCGTGGGACTCACTCCGATCCGATCTGATCGGC 318194
                            v           i                                   i
C genome_12_136         75 CGATCAGCCAATCGGGCTCGTGGGACTCACTCCGATCCGATCTGATCGGT 26

  scaffold35|si     318195 CCATAGGGCCTACAAAGTCCCAGCC 318219
                                                    
C genome_12_136         25 CCATAGGGCCTACAAAGTCCCAGCC 1

Matrix = 20p43g.matrix
Kimura (with divCpGMod) = 4.38
Transitions / transversions = 2.40 (24/10)
Gap_init rate = 0.00 (2 / 504), avg. gap size = 10.50 (21 / 2)


265 33.31 9.71 0.52 scaffold35|size490618 318699 318873 (171750) rnd-4_family-927#Unknown 180 370 (3) m_b1556s001i45 117288

  scaffold35|si     318699 AAATCTCAACAATAAGTC----AAACCTCCATTAGACTCATCAAAATAAG 318744
                             v i i      v v  ----   i     ivvv i  ii     -   
  rnd-4_family-        180 AATTTTTAACAATCATTCGCCAAAATCTCCACATCATTCGCCAAAA-AAG 228

  scaffold35|si     318745 AATAT--GATATGCATTTAGGCAAAACTAATTACTGGATGACAGTGAGCA 318792
                           ii i -- iv i?v    v       v       vi  ii viv ii   
  rnd-4_family-        229 GGTGTTTGGAACNGATTTTGGCAAAAATAATTACGAGACAAAGCTAGGCA 278

  scaffold35|si     318793 AAGCCACAATAAATCCATTCTAAA-----------TCTGAGATTTGGTTC 318831
                            v i iivv    i  i       -----------  v  vi     vv 
  rnd-4_family-        279 ACGTCGTTCTAAACCCGTTCTAAACTCGTTCCAAATCGGACGTTTGGAAC 328

  scaffold35|si     318832 TGGCCACTTGAGCATTTGAGCAAGAGAATGAATTGCCACAGG 318873
                              viii   ii      ii v i i        i vi    
  rnd-4_family-        329 TGGATGTTTGGACATTTGGACCAAAAAATGAATTACGGCAGG 370

Matrix = 20p43g.matrix
Kimura (with divCpGMod) = 41.98
Transitions / transversions = 1.52 (35/23)
Gap_init rate = 0.02 (4 / 174), avg. gap size = 4.50 (18 / 4)


386 20.12 11.81 2.16 scaffold35|size490618 319794 319920 (170703) C genome_3_19411#DNA (196) 196 58 m_b1556s001i46 117289

  scaffold35|si     319794 GATTGGAGAGAACCAATCCATTTATCCTTGTAGAAAATTGGTGTGATTCT 319843
                              i   iv  v  i       i  i                i  v    
C genome_3_1941        196 GATCGGAACGATCCGATCCATTCATTCTTGTAGAAAATTGGTATGTTTCT 147

  scaffold35|si     319844 ATCTAAGGA-TAC--TGAAGGTACCTT-TTTGTTCCAA-----TTTTTT- 319883
                            i---  v -   -- ii  v   i i-    i     -----      -
C genome_3_1941        146 AC---AGTACTACAATAGAGTTACTTCGTTTGCTCCAAAATTCTTTTTTT 100

  scaffold35|si     319884 -GTTTACTAGAAATC--TTTTCTG--ATCCATCATCTGGTTG 319920
                           -i      v      --    i  --     iii     ii 
C genome_3_1941         99 AATTTACTCGAAATCATTTTTTTGGAATCCACTGTCTGGCCG 58

Matrix = 20p43g.matrix
Kimura (with divCpGMod) = 20.15
Transitions / transversions = 3.17 (19/6)
Gap_init rate = 0.09 (11 / 126), avg. gap size = 1.64 (18 / 11)


1568 8.97 0.00 5.53 scaffold35|size490618 319968 320215 (170408) genome_1_5829#DNA 317 551 (0) m_b1556s001i47 117290

  scaffold35|si     319968 TGTTGTCCCTAACCTGAGATTTTGCTCCGGGACTGTTCCTACTGAGACTT 320017
                                 i    --              ------              i  
  genome_1_5829        317 TGTTGTTCCTA--CTGAGATTTTGCTC------TGTTCCTACTGAGATTT 358

  scaffold35|si     320018 TCATTCTGGGAAGAATCCTACTGGAATTTTTGTTCCTGGAAGAGTCCTAC 320067
                             i   i     v           i     v     v      i      
  genome_1_5829        359 TCGTTCCGGGAACAATCCTACTGGGATTTTGGTTCCGGGAAGAATCCTAC 408

  scaffold35|si     320068 TGAGATTTTTGTTCTGAAGATCATTTCCTACAGAGATATTTTTAGACAAG 320117
                                         ii i   v                -           
  genome_1_5829        409 TGAGATTTTTGTTCCAAGGATAATTTCCTACAGAGATA-TTTTAGACAAG 457

  scaffold35|si     320118 GGTCAATAGACGTTTCTGCTGTGATATTTCATGCACAGGAACTATGTCTC 320167
                                v iv v                  i v                  
  genome_1_5829        458 GGTCATTGTAAGTTTCTGCTGTGATATTTTAAGCACAGGAACTATGTCTC 507

  scaffold35|si     320168 CAGTTCCAAATGAGGATATTTTTTTTTGACACATTCGACGTGAACCAC 320215
                           v            -    ---              v            
  genome_1_5829        508 GAGTTCCAAATGA-GATA---TTTTTTGACACATTGGACGTGAACCAC 551

Matrix = 20p43g.matrix
Kimura (with divCpGMod) = 8.66
Transitions / transversions = 1.10 (11/10)
Gap_init rate = 0.05 (13 / 247), avg. gap size = 1.00 (13 / 13)


257 10.26 0.00 0.00 scaffold35|size490618 320236 320274 (170349) genome_6_2456#DNA 339 377 (0) m_b1556s001i48 117291

  scaffold35|si     320236 GCCCAAAGTAGGAAATAAATAGGGTTGACAGAACGGGCC 320274
                              v   i    v          i               
  genome_6_2456        339 GCCAAAAATAGGCAATAAATAGGATTGACAGAACGGGCC 377

Matrix = 20p43g.matrix
Kimura (with divCpGMod) = 11.06
Transitions / transversions = 1.00 (2/2)
Gap_init rate = 0.00 (0 / 38), avg. gap size = 0.0 (0 / 0)


1563 9.54 9.92 0.38 scaffold35|size490618 320357 320598 (170025) C genome_11_16053#DNA (0) 424 160 m_b1556s001i49 117292

  scaffold35|si     320357 CCGTATAAATTGGTGTTTATGTCATTCACATTATCAGTCCGGTGGGTATC 320406
                                     i        v              v           vi  
C genome_11_160        424 CCGTATAAATCGGTGTTTAGGTCATTCACATTATAAGTCCGGTGGGAGTC 375

  scaffold35|si     320407 GAATTCTTGACATTTGCTCTTTTTTTGCTGCATGGACACCCTGCCAACGC 320456
                                           i      i -     i   v       v   i  
C genome_11_160        374 GAATTCTTGACATTTGTTCTTTTCT-GCTGCGTGGCCACCCTGACAATGC 326

  scaffold35|si     320457 TCAAACATAAAAAAATAGATTCTCGTCAATGTCAGC-------------- 320492
                            v     i v              v           --------------
C genome_11_160        325 TAAAACACACAAAAATAGATTCTCCTCAATGTCAGCAACACACCCATATG 276

  scaffold35|si     320493 TGTAGCTCCTCAAAACTCCTTCTAGTTGTGGAGTTATGCCAGATGGTAGC 320542
                                    i  v                           v         
C genome_11_160        275 TGTAGCTCCCCATAACTCCTTCTAGTTGTGGAGTTATGCCCGATGGTAGC 226

  scaffold35|si     320543 TGAACACACCACACATCACGG----------GGCACATCACATCAACTGC 320582
                            i                i  ----------                   
C genome_11_160        225 TAAACACACCACACATCATGGGCACATCCACGGCACATCACATCAACTGC 176

  scaffold35|si     320583 CTAAAACCAAAACCAT 320598
                             v v v         
C genome_11_160        175 CTCATAACAAAACCAT 160

Matrix = 20p43g.matrix
Kimura (with divCpGMod) = 9.36
Transitions / transversions = 0.77 (10/13)
Gap_init rate = 0.01 (3 / 241), avg. gap size = 8.33 (25 / 3)


329 22.39 0.00 1.49 scaffold35|size490618 320613 320680 (169943) C genome_2_19542#DNA (336) 384 318 m_b1556s001i50 117293

  scaffold35|si     320613 TATTGGTTGGTTTTCTGCCAAACGACAATGGGAGATCTTGTGCGCTCCAT 320662
                                - i  i  ii     i  i    i   v i           v   
C genome_2_1954        384 TATTG-TCGGCTTCTTGCCAGACAACAACGGGCGGTCTTGTGCGCTGCAT 336

  scaffold35|si     320663 CCGTATGGATGTGGTAAC 320680
                               v   v   v ii  
C genome_2_1954        335 CCGTTTGGCTGTCGCGAC 318

Matrix = 20p43g.matrix
Kimura (with divCpGMod) = 21.13
Transitions / transversions = 2.00 (10/5)
Gap_init rate = 0.01 (1 / 67), avg. gap size = 1.00 (1 / 1)


815 31.33 0.60 0.60 scaffold35|size490618 320621 320954 (169669) C rnd-1_family-674#Unknown (4) 337 4 m_b1556s001i51 117294

  scaffold35|si     320621 GGTTTTCTGCCAAACGACAATGGGAGATCTTGTGCGCTCCATCCGTATGG 320670
                             v  i  v  ? vv  i      v i  v  i v? v      v     
C rnd-1_family-        337 GGATTCCTTCCNACAGATAATGGGCGGTCATGCGANCGCCATCCTTATGG 288

  scaffold35|si     320671 ATGTGGTAACGCGTTGGTGCTTGAGACGGGGTCTCGTGGTGTCATGATGC 320720
                              i  ?   v v v   ?iv     vv  i ii i      ?iv     
C rnd-1_family-        287 ATGCGGNAACTCTTGGGTNTATGAGAGCGGATTCCATGGTGTNGGGATGC 238

  scaffold35|si     320721 AGATTAGGCTTCGCCTTGTTGACAACAGTCATCTGGCAGGTTGCATAATT 320770
                                v ?i v  vi v  i   iiv        v  v  v i i??i  
C rnd-1_family-        237 AGATTCGNTTGCGGTTGGTCGACGGGAGTCATCTCGCTGGGTACGNNGTT 188

  scaffold35|si     320771 CTTCCGGACCGGTCCGATGGTTGTCACGTCTGCTTTGCTGCCCGGGAATA 320820
                            vvvi   iv i? v        i i   i  i     v  v     i  
C rnd-1_family-        187 CAGGTGGATGGANCGGATGGTTGCCGCGTTTGTTTTGCGGCGCGGGAGTA 138

  scaffold35|si     320821 TGCAGTTGGAATTGGC--AGTCAGACATTAGATGGGACTGTTGCTGTGAT 320868
                              v  v  i v i  --i   v i -  -  i  ?vvii  vi vvi  
C rnd-1_family-        137 TGCTGTGGGGAGTAGCGGGGTCCGGC-TT-GACGGNTGCATTTTTCGAAT 90

  scaffold35|si     320869 TAGGGGGATTGTCCTCCCTAATGACAGCAACAGCAGCAAGCATGCCCTAT 320918
                           i ?  i  iv  i     ?i i   iiv   vv i      iv  i  ? 
C rnd-1_family-         89 CANGGAGACGGTTCTCCCNGACGACGAGAACTCCGGCAAGCGAGCTCTNT 40

  scaffold35|si     320919 TCCACCACAATTGCAGTTATGCAATTGCAGATGTGT 320954
                            i  i i   ii ?i ?  i  ii i  i  v?   
C rnd-1_family-         39 TTCATCGCAACCGNGGNTACGCGGTCGCGGAANTGT 4

Matrix = 20p43g.matrix
Kimura (with divCpGMod) = 34.99
Transitions / transversions = 1.26 (58/46)
Gap_init rate = 0.01 (3 / 333), avg. gap size = 1.33 (4 / 3)


851 20.80 1.77 0.00 scaffold35|size490618 321164 321389 (169234) rnd-5_family-766#DNA/TcMar-Tc2 250 479 (1368) m_b1556s001i52 117295

  scaffold35|si     321164 TCCACAAGCCATTCTGCCACCTTTTTACTTGTGGGTTCTTTCGCTTTTCC 321213
                             v    ?      i  i ii v   i vv ?v  i  ii    vvi   
  rnd-5_family-        250 TCAACAANCCATTCCGCTATTTGTTTGCGAGNTGGCTCCCTCGCGACTCC 299

  scaffold35|si     321214 CTCCACAATTCC---ACCATTCATCATCC-ATGCCTCCCACTTCTCTCGC 321259
                           v     ?  ?  ---     i ii i   -    ?        iv v   
  rnd-5_family-        300 GTCCACNATNCCNTCACCATCCGCCGTCCTATGCNTCCCACTTTGCACGC 349

  scaffold35|si     321260 ATAGCACTCTTATGTGGCTTGTTAATGCCAACATCTACCGGCTGACACAA 321309
                             v ?? ii  ?v ?        i  ?  ?     v  v     i    i
  rnd-5_family-        350 ATCGNNCCTTTNAGNGGCTTGTTGATNCCNACATCGACGGGCTGGCACAG 399

  scaffold35|si     321310 GTATGTGCAGCCGGCGGGGATGTGAATCACCTCCACACCCAGTGAATGGA 321359
                           ?  ?     v  ?? i   i    ? ??  i  v i?    vi??v    
  rnd-5_family-        400 NTANGTGCACCCNNCAGGGGTGTGNANNACTTCGATNCCCATCNNCTGGA 449

  scaffold35|si     321360 TTCCGTTTACCACCGAACCCATCATATGGA 321389
                            ? v   i  ?  v         vv     
  rnd-5_family-        450 TNCGGTTCACNACGGAACCCATCCGATGGA 479

Matrix = 20p43g.matrix
Kimura (with divCpGMod) = 25.99
Transitions / transversions = 1.14 (25/22)
Gap_init rate = 0.01 (2 / 225), avg. gap size = 2.00 (4 / 2)


939 30.01 1.43 2.64 scaffold35|size490618 321583 322003 (168620) C rnd-1_family-207#DNA/TcMar-Tc2 (1) 520 105 m_b1556s001i53 117296

  scaffold35|si     321583 GCTTGCTCCCTTGAAGATCATCAAGGGGCG-CAACATCTTGCCACTGGCA 321631
                               ? --          ? vv  -     -         v     v  v
C rnd-1_family-        520 GCTTNC--CCTTGAAGATNAGGAA-GGGCGTCAACATCTTCCCACTTGCC 474

  scaffold35|si     321632 GTAACAGCCGCTGCAACGGTGACGTGCTTTGTGTTGCCCGTTGACATGTG 321681
                             ?  i i   v    v?      i    i    i vi?     ?ii?i 
C rnd-1_family-        473 GTNACGGTCGCGGCAAGNGTGACGCGCTTCGTGTCGGTNGTTGANGCNCG 424

  scaffold35|si     321682 AACCTGAATTGATTTTGTTCCCTTGGATTCAA---TGTTCTTGCA-TGGA 321727
                           ?i v  i i? vi  i i      v v   i --- v? v   v -   ?
C rnd-1_family-        423 NGCGTGGACNGTCTTCGCTCCCTTCGCTTCGAGCGTCNTGTTGGAGTGGN 374

  scaffold35|si     321728 AGGAATAGGAAATCTGAGTTTGATCCATATTGATGATATGGTCCTTGTTC 321777
                            v  iv v ii  ?v ?  i        i  v v  ii v    vv    
C rnd-1_family-        373 ACGAGAACGGGATNGGNGTCTGATCCATGTTCAGGACGTCGTCCAGGTTC 324

  scaffold35|si     321778 CTCTCCACCAGCCTTCCTTTCATCATTGCCATGAAATCGGAAGATTCCAA 321827
                            v i  v   i i iv?i        ?  v     i  vvv? vv  ??v
C rnd-1_family-        323 CGCCCCTCCAACTTCGNCTTCATCATNGCGATGAAGTCCTTNGCATCNNC 274

  scaffold35|si     321828 TTGTGTTT-CTTGAAATGGTTTTACACTGTGTGAGTAGCAGCTCGTTGCA 321876
                           i vi    - ?    i  v    i?i ?     v  -------- i   i
C rnd-1_family-        273 CTCCGTTTCCNTGAAGTGCTTTTGNGCNGTGTGCGT--------GCTGCG 232

  scaffold35|si     321877 TCAAACCCATGCTCTTAGTGAAGTGATGAACAATTGGTTCTCTTAATGCG 321926
                            v i?  v   vviivv      i    ?  viiiiii  iiviiv vv 
C rnd-1_family-        231 TGAGNCCGATGGATCGCGTGAAGCGATGNACCGCCAACTCCTGCGCTCGG 182

  scaffold35|si     321927 ATTGTTTTGTCCCAAAAAGCCAGGAAGATGCCGGTGGTTTCTCTCAACAC 321976
                           v i  i  ?   ivi  ?  vi ? ii ?  v? i? ii    v  v   
C rnd-1_family-        181 CTCGTCTTNTCCTTGAANGCGGGNAGAANGCGNGCNGCCTCTCGCACCAC 132

  scaffold35|si     321977 CATACAATTCGTGCACTGAATACCTTG 322003
                              v ii  v   v?i    ii  i  
C rnd-1_family-        131 CATCCGGTTGGTGANTTGAACGCCCTG 105

Matrix = 20p43g.matrix
Kimura (with divCpGMod) = 35.34
Transitions / transversions = 1.16 (66/57)
Gap_init rate = 0.04 (15 / 420), avg. gap size = 1.13 (17 / 15)

556 31.28 0.44 0.44 scaffold35|size490618 321833 322060 (168563) C rnd-1_family-160#DNA/TcMar-Tc2 (19) 549 322 m_b1556s001i54 117296

  scaffold35|si     321833 TTTCTTGAAATGGTTTTACACTGTGTGAGTAGCAGCTCGTTGCATCAAAC 321882
                             i      i  v    i?i v     ?  i  ?  v  ?  vi ? i? 
C rnd-1_family-        549 TTCCTTGAAGTGCTTTTGNGCGGTGTGNGTGGCNGCACGNTGAGTNAGNC 500

  scaffold35|si     321883 CCATGCTCTTAGTGAAGTGATGAACAATTGGTTCTCTTAATGCGATTGTT 321932
                            v v?iv   v      i  i i   iiiv     -  iii   ivv vv
C rnd-1_family-        499 CAAGNTGCTTCGTGAAGCGACGGACAGCCTGTTCT-TTGGCGCGGAAGGA 451

  scaffold35|si     321933 TTGTCCCAAAAAGCCAGGAAG-ATGCCGGTGGTTTCTCTCAACACCATAC 321981
                           i v    ivi  ?v ?  ?  - v  v? ?v ii       v      ? 
C rnd-1_family-        450 CTTTCCCGCGAANGCNGGNAGCAAGCGNGNCGCCTCTCTCATCACCATNC 401

  scaffold35|si     321982 AATTCGTGCACTGAATACCTTGGATACGCAGTTTCTTGACAAATGCACTC 322031
                           ii  v   vvi    i?  i  ?vii  v ii  i v  ii   v?vv? 
C rnd-1_family-        400 GGTTGGTGACTTGAACNCCCTGNTCGCGGAACTTTTGGATGAATTNCGNC 351

  scaffold35|si     322032 AATTGTTCCTTAACAGGTTCAAGAAAACT 322060
                             i vv     i     ?  i  i v   
C rnd-1_family-        350 AACTCGTCCTTGACAGGNTCGAGGACACT 322

Matrix = 20p43g.matrix
Kimura (with divCpGMod) = 39.62
Transitions / transversions = 1.22 (39/32)
Gap_init rate = 0.01 (2 / 227), avg. gap size = 1.00 (2 / 2)


418 27.13 0.77 0.77 scaffold35|size490618 322697 322826 (167797) rnd-1_family-1024#Unknown 1 130 (4) m_b1556s001i55 117297

  scaffold35|si     322697 TTGTAATCGACCATTTTCCTCGTCCTTGTTGATGGAGACTCTGCAGCA-A 322745
                            i            i      v  i vv   ivi   vv  v  i v - 
  rnd-1_family-          1 TCGTAATCGACCATCTTCCTCTTCTTATTTGGGAGAGTATCAGCGGGAGA 50

  scaffold35|si     322746 TTCAATGCTGACAAATGTAACCAATGTCTTATTGGTCAATTAACTCATCA 322795
                           iv  viv  ? -i      v    i   v    vv  i  v  ?  v   
  rnd-1_family-         51 CGCATCCCTNA-GAATGTACCCAACGTCGTATTTCTCGATGAANTCTTCA 99

  scaffold35|si     322796 ATTATTTCCTCCAGAACATCTCTTGATGGCA 322826
                            i  viv        i i  i          
  rnd-1_family-        100 ACTAACGCCTCCAGAGCGTCCCTTGATGGCA 130

Matrix = 20p43g.matrix
Kimura (with divCpGMod) = 26.89
Transitions / transversions = 0.84 (16/19)
Gap_init rate = 0.02 (2 / 129), avg. gap size = 1.00 (2 / 2)


369 34.95 1.06 1.60 scaffold35|size490618 322769 322957 (167666) C rnd-1_family-227#DNA/PIF-Harbinger (317) 475 288 m_b1556s001i56 117298

  scaffold35|si     322769 ATGTCTTATTGGTCAATTAACTCATCAATTATTTCCTCCAGAACATCTCT 322818
                            i   v    vv ii  v  ?  v  ? i  viv        i i  i  
C rnd-1_family-        475 ACGTCATATTTCTTGATGAANTCTTCNACTAACGCCTCCAGAGCGTCCCT 426

  scaffold35|si     322819 TGATGGCA-AATACAGCAAGGAGTCATATCCGCTCTTGACCAGGAAGACA 322867
                                   -   ii-  i  ?i  iiii i ii v ivi v ?viv   i
C rnd-1_family-        425 TGATGGCATAATGT-GCGAGNGGTTGCGTTCATTATCTGCAANTGCGACG 377

  scaffold35|si     322868 TCAACCAAGATGCAAACATGTACAATGACATTGTGAAAAGGCTATC-AAC 322916
                           v iii      i  v   i v ii   i      - i  v  vi  -   
C rnd-1_family-        376 GCGGTCAAGATACATACACGAATGATGGCATTGT-AGAATGCGGTCAAAC 328

  scaffold35|si     322917 ATGCCAATATCAAACAAATTATTAGTGTTCTTCATGATTAT 322957
                            -   i ii  viiii  i iv iv v         i    
C rnd-1_family-        327 A-GCCGACGTCCGGTGAACTGATGTTTTTCTTCATGGTTAT 288

Matrix = 20p43g.matrix
Kimura (with divCpGMod) = 40.02
Transitions / transversions = 2.10 (44/21)
Gap_init rate = 0.03 (5 / 188), avg. gap size = 1.00 (5 / 5)


733 18.40 2.40 2.40 scaffold35|size490618 323149 323315 (167308) rnd-1_family-387#Unknown 1 167 (2) m_b1556s001i57 117299

  scaffold35|si     323149 TTCCACGTGTAAGCAAGATCGTGTTTTAGTAACCGAAAATATTACAAAAT 323198
                                         i       i      i     vi  i   ?v     
  rnd-1_family-          1 TTCCACGTGTAAGCGAGATCGTATTTTAGCAACCGTGAACATTNAAAAAT 50

  scaffold35|si     323199 GGCGATCGTGACTGCGCATCTGACG-TCAGGTACTGAAACAATAGCAACC 323247
                            ii  i    ?    i vv -  ? -  i v ?  i    v  i ?    
  rnd-1_family-         51 GATGACCGTGNCTGCACCAC-GANGATCGGTTNCTAAAACTATGGNAACC 99

  scaffold35|si     323248 TTCAGAAA---TGACGGTCACCAAACAAATTTAGCAACTGAGAAAATAGT 323294
                           v --- v ---i             v v v        i  i  ?     
  rnd-1_family-        100 GT---ATACTCCGACGGTCACCAAAAATAATTAGCAACCGAAAANATAGT 146

  scaffold35|si     323295 ATCTGTGGCTGAAACCAGTCT 323315
                            v i       v    i    
  rnd-1_family-        147 AGCCGTGGCTGCAACCGGTCT 167

Matrix = 20p43g.matrix
Kimura (with divCpGMod) = 17.63
Transitions / transversions = 1.31 (17/13)
Gap_init rate = 0.04 (6 / 166), avg. gap size = 1.33 (8 / 6)


2217 4.46 0.00 0.74 scaffold35|size490618 323321 323591 (167032) genome_1_5829#DNA 1 269 (282) m_b1556s001i58 117300

  scaffold35|si     323321 GGAGTTGCAGGAATATTTTGTCTGAAAGGGATAGACCATAATGCAATCCT 323370
                                         vv v      i         i               
  genome_1_5829          1 GGAGTTGCAGGAATCATATGTCTGGAAGGGATAGGCCATAATGCAATCCT 50

  scaffold35|si     323371 GTGCGGATCATGCGATGATTATTCTTGTGTTTCTATCTCAACAGGAGAAA 323420
                              i         i      v                             
  genome_1_5829         51 GTGTGGATCATGCAATGATTTTTCTTGTGTTTCTATCTCAACAGGAGAAA 100

  scaffold35|si     323421 TCTGCACCATATCTTGTTTGGATCTTGAATCTAGGTAGGAACAGAGCTCT 323470
                                    i                                        
  genome_1_5829        101 TCTGCACCACATCTTGTTTGGATCTTGAATCTAGGTAGGAACAGAGCTCT 150

  scaffold35|si     323471 AATATGTCTCACTAGAGGAACAAAAACATAGTCTTTCATCATATATGGAA 323520
                                        --             i   i                 
  genome_1_5829        151 AATATGTCTCACT--AGGAACAAAAACACAGTTTTTCATCATATATGGAA 198

  scaffold35|si     323521 CAAATATCCATTTTTTGATATGAAAAGGAACAATATGAATATTTTCTATG 323570
                                                                             
  genome_1_5829        199 CAAATATCCATTTTTTGATATGAAAAGGAACAATATGAATATTTTCTATG 248

  scaffold35|si     323571 TCTCTAGGAACAAGCTGACAT 323591
                                           v    
  genome_1_5829        249 TCTCTAGGAACAAGCTTACAT 269

Matrix = 20p43g.matrix
Kimura (with divCpGMod) = 4.61
Transitions / transversions = 1.40 (7/5)
Gap_init rate = 0.01 (2 / 270), avg. gap size = 1.00 (2 / 2)


20794 4.16 1.01 1.40 scaffold35|size490618 323586 326171 (164452) C scaffold60|size524837_(dbseq-nr_150)_[42263,48465]#LTR (0) 6203 3628 m_b1556s001i59 117301

  scaffold35|si     323586 TGACATATGCCAAATATCTACCTTAACTGGTAAACCCAAAGAGGTTCCAC 323635
                                  v     v                                   v
C scaffold60|si       6203 TGACATAGGCCAATTATCTACCTTAACTGGTAAACCCAAAGAGGTTCCAG 6154

  scaffold35|si     323636 CTGGAACCTCCAATGGTCCTCTTCCCTTTGTGTAACACAAAGGAAGTACA 323685
                           v                                                 
C scaffold60|si       6153 GTGGAACCTCCAATGGTCCTCTTCCCTTTGTGTAACACAAAGGAAGTACA 6104

  scaffold35|si     323686 ATAGTCATAAGATATTGTTTCTGGGAAACAATATTCAAAAGACAATTTCT 323735
                                                  i                        --
C scaffold60|si       6103 ATAGTCATAAGATATTGTTTCTGAGAAACAATATTCAAAAGACAATTT-- 6056

  scaffold35|si     323736 TTCTTGGGAAACACCCATATACATTCTAGGTGTTTCTTGGACAAAATATC 323785
                                 i                               i           
C scaffold60|si       6055 TTCTTGAGAAACACCCATATACATTCTAGGTGTTTCTTAGACAAAATATC 6006

  scaffold35|si     323786 CAAGAGAGGATTTCTTTCTCAGAAACCTTCTCATGGGACAGTTCCTGTTG 323835
                                                                             
C scaffold60|si       6005 CAAGAGAGGATTTCTTTCTCAGAAACCTTCTCATGGGACAGTTCCTGTTG 5956

  scaffold35|si     323836 GCAGTTGAGAGAAAAGGAGCAGTCATGGAACTGCCCTAAA-TTACCTCCA 323884
                                                           v       - i       
C scaffold60|si       5955 GCAGTTGAGAGAAAAGGAGCAGTCATGGAACTCCCCTAAAATCACCTCCA 5906

  scaffold35|si     323885 ATCTCTAACAGGATCACCTGTGCTTGGTGATGCATGGATTACTTAGTGTA 323934
                                                                  i  i       
C scaffold60|si       5905 ATCTCTAACAGGATCACCTGTGCTTGGTGATGCATGGATCACCTAGTGTA 5856

  scaffold35|si     323935 CCATGCAATACCTAGTTCAGTAGTGTAACTCTCATAATTAAAATCTTTCA 323984
                                         v                                   
C scaffold60|si       5855 CCATGCAATACCTATTTCAGTAGTGTAACTCTCATAATTAAAATCTTTCA 5806

  scaffold35|si     323985 ACAACATGTATCTACCCGTTTACTACATAG-TAACAACTACAGCAAAACG 324033
                                                         - i -               
C scaffold60|si       5805 ACAACATGTATCTACCCGTTTACTACATAGATGA-AACTACAGCAAAACG 5757

  scaffold35|si     324034 GCTTAGGTCACTATCAATTGATAGCCTTCGCGCAGCCAGATCGGATTGTC 324083
                                                             i           i   
C scaffold60|si       5756 GCTTAGGTCACTATCAATTGATAGCCTTCGCGCAACCAGATCGGATCGTC 5707

  scaffold35|si     324084 TGTCCGTCGTTCCACCATCCATCATCCATCAGC----------------- 324116
                                                            -----------------
C scaffold60|si       5706 TGTCCGTCGTTCCACCATCCATCATCCATCAGCTGTTGTCAGTGGTTGAC 5657

  scaffold35|si     324117 CATGGTAGGTTCGTGTGTCCGTCGTCCATTGTTGCTCAAAGCCGTAGAAT 324166
                                         v            -         ii-    i v   
C scaffold60|si       5656 CATGGTAGGTTCGTCTGTCCGTCGTCC-TTGTTGCTCGG-GCCGCACAAT 5609

  scaffold35|si     324167 ACACCTGGTGTGTTACACGTGGCGCAACTTGTGCTGCCTGACCCCAAGAG 324216
                               i                                             
C scaffold60|si       5608 ACACTTGGTGTGTTACACGTGGCGCAACTTGTGCTGCCTGACCCCAAGAG 5559

  scaffold35|si     324217 TAGCAATATTGCCACAGCTGAGCACTGAGTCACGTACTCAGCCAGTTGAA 324266
                                   --             v i                        
C scaffold60|si       5558 TAGCAATA--GCCACAGCTGAGCCCCGAGTCACGTACTCAGCCAGTTGAA 5511

  scaffold35|si     324267 GTGAGTTCACTCACAGGCCGGCACGTGTTTTTTTAAACACACGTAGCCCA 324316
                                                                   --      v 
C scaffold60|si       5510 GTGAGTTCACTCACAGGCCGGCACGTGTTTTTTTAAACAC--GTAGCCAA 5463

  scaffold35|si     324317 AGCAAATTCCCCTGTATGTCAGTGAGGACTAGATCCCACTTGACACGGGT 324366
                            ivv    v     v                             i     
C scaffold60|si       5462 AAACAATTACCCTGAATGTCAGTGAGGACTAGATCCCACTTGACGCGGGT 5413

  scaffold35|si     324367 TTACTCCGATTTTGTTAGCAGAGCGCGCATTTAGCACTTAGTGCACTTGC 324416
                           v       v       vi     i      v       v           
C scaffold60|si       5412 ATACTCCGCTTTTGTTCACAGAGTGCGCATGTAGCACTAAGTGCACTTGC 5363

  scaffold35|si     324417 AGTAAAGAAAAAGACCACTCGTGACGTATTATACGCACTTGTGGCAATAA 324466
                           vi    --   v       i         i                vv  
C scaffold60|si       5362 CATAAA--AAATGACCACTTGTGACGTATCATACGCACTTGTGGCACGAA 5315

  scaffold35|si     324467 AGCTTACGTGCCATAGT-GCTCGTAACAGCCCCTCAGT--GAATGAGGAG 324513
                           v           -  v - v v   i          v --i         
C scaffold60|si       5314 TGCTTACGTGCC-TATTAGGTAGTAGCAGCCCCTCATTTAAAATGAGGAG 5266

  scaffold35|si     324514 GCAATAAACATAAATGCCTCGGTTTATTCTTTT-CCGAAAGAGCAGTATG 324562
                                                       i    -           i    
C scaffold60|si       5265 GCAATAAACATAAATGCCTCGGTTTATTTTTTTTCCGAAAGAGCAATATG 5216

  scaffold35|si     324563 TGTGTAGTCTATTTTTAGACCTAAAAACACGATTAGACTTGAAAATTAGT 324612
                                                                   -         
C scaffold60|si       5215 TGTGTAGTCTATTTTTAGACCTAAAAACACGATTAGACTT-AAAATTAGT 5167

  scaffold35|si     324613 CCGTAC-CCGTGATTACATGCAGATGCAGTGACACCACGGAGTACTATGT 324661
                              i  -       i                                v  
C scaffold60|si       5166 CCGCACTCCGTGATCACATGCAGATGCAGTGACACCACGGAGTACTAAGT 5117

  scaffold35|si     324662 ACTTATAGCCTTAGGGCAGTACAAAAAAAAATCTTCTAGGGCATAAAATG 324711
                                                         -                   
C scaffold60|si       5116 ACTTATAGCCTTAGGGCAGTACAAAAAAAA-TCTTCTAGGGCATAAAATG 5068

  scaffold35|si     324712 ACCCTATGAAGAATCGTATGGCCTCTAAGGCCTAAAATGCTTGCTCGTGA 324761
                                          -                 i  -----         
C scaffold60|si       5067 ACCCTATGAAGAATC-TATGGCCTCTAAGGCCTGAA-----TGCTCGTGA 5024

  scaffold35|si     324762 CCCC-GAGAGGTTTCGGTCATTTGAAAGACTCGCGATCCCCCAGGAAGTT 324810
                               -                                             
C scaffold60|si       5023 CCCCCGAGAGGTTTCGGTCATTTGAAAGACTCGCGATCCCCCAGGAAGTT 4974

  scaffold35|si     324811 CTCGTCTTAGAAGTGTTGGGTGCTCCAAGGATCCAGTTCCCTTGTTTGTT 324860
                                   -            i   -                    i   
C scaffold60|si       4973 CTCGTCTT-GAAGTGTTGGGTACTC-AAGGATCCAGTTCCCTTGTTCGTT 4926

  scaffold35|si     324861 TGCATGGTGGCGGTGGGAGTATCAATGCAACACTGCACGGGCATAGGTTG 324910
                           i                      i                          
C scaffold60|si       4925 CGCATGGTGGCGGTGGGAGTATCGATGCAACACTGCACGGGCATAGGTTG 4876

  scaffold35|si     324911 GGCCCGGGACTCAAGGTTTCAAGGTTGGATGAGCGAAAACCTCAAAGGAA 324960
                              v                     i                        
C scaffold60|si       4875 GGCGCGGGACTCAAGGTTTCAAGGTCGGATGAGCGAAAACCTCAAAGGAA 4826

  scaffold35|si     324961 GATGCAATCGCGCAGGACTTTGTCCCTTGATCGCGGATCAGCCCCATTCA 325010
                                  i -                vi          v     v     
C scaffold60|si       4825 GATGCAACC-CGCAGGACTTTGTCCCACGATCGCGGATAAGCCCAATTCA 4777

  scaffold35|si     325011 CGTAGGAGCGCGTCACGGCACAGCCCATTTGATGAATTGTGTAGTTGCAC 325060
                            i i      --                         i            
C scaffold60|si       4776 CATGGGAGCG--TCACGGCACAGCCCATTTGATGAATCGTGTAGTTGCAC 4729

  scaffold35|si     325061 AGCCCGCGCGCTCACGATCTCAAAAAGAAAACGACCACAAATTGTGAGTC 325110
                                i         i           v              i       
C scaffold60|si       4728 AGCCCACGCGCTCACAATCTCAAAAAGTAAACGACCACAAATCGTGAGTC 4679

  scaffold35|si     325111 CTAGAATCATCGGGTTCAGCCCATGATCGCAAAGGACCAGCCTAGGAGCG 325160
                                         i                                 v 
C scaffold60|si       4678 CTAGAATCATCGGGCTCAGCCCATGATCGCAAAGGACCAGCCTAGGAGAG 4629

  scaffold35|si     325161 AACATTGTTCTACTCCGCAAACGGGCATAGGAGCCCAATGTATTGCCGCA 325210
                                                i            v               
C scaffold60|si       4628 AACATTGTTCTACTCCGCAAATGGGCATAGGAGCGCAATGTATTGCCGCA 4579

  scaffold35|si     325211 TCCTGGTCAAAACGTCAGAGTGATGCGGAGTATTGTCTCCAAGTCCCAGC 325260
                                                  i                          
C scaffold60|si       4578 TCCTGGTCAAAACGTCAGAGTGACGCGGAGTATTGTCTCCAAGTCCCAGC 4529

  scaffold35|si     325261 ACGCAAGGGGCCGCAAGAAGGACCCATAGAACGACTACGTGTTGTGCCCC 325310
                                     v                 i             i       
C scaffold60|si       4528 ACGCAAGGGGGCGCAAGAAGGACCCATAAAACGACTACGTGTCGTGCCCC 4479

  scaffold35|si     325311 AGAAACACTCTGAGCAAAATTCTCACGAATTTCAGATTTGCGCAAGAATG 325360
                                                   i        v                
C scaffold60|si       4478 AGAAACACTCTGAGCAAAATTCTCGCGAATTTCCGATTTGCGCAAGAATG 4429

  scaffold35|si     325361 CTGCATACTTTTGGCGGTTTTTGTCAGGAAAACACGCAACTTGTTGATTT 325410
                                       v  v -                                
C scaffold60|si       4428 CTGCATACTTTTTGCCG-TTTTGTCAGGAAAACACGCAACTTGTTGATTT 4380

  scaffold35|si     325411 CTTTTTGAAATCCAAGCAAAAAAGTGAGAAAAGTCCACAAAGGTGAGAAT 325460
                               i     -      -             v         i        
C scaffold60|si       4379 CTTTCTGAAA-CCAAGC-AAAAAGTGAGAAATGTCCACAAAAGTGAGAAT 4332

  scaffold35|si     325461 TCTTCTCATGTGGTATTCCTTTCATGCATATGAGCTACCGAGCTTGGCAA 325510
                                                          i                  
C scaffold60|si       4331 TCTTCTCATGTGGTATTCCTTTCATGCATATAAGCTACCGAGCTTGGCAA 4282

  scaffold35|si     325511 AAAGAGGAAAGAAAGCTAGTTGGCTTATGAATAGCCAAATGCACAACCTC 325560
                              -                                              
C scaffold60|si       4281 AAA-AGGAAAGAAAGCTAGTTGGCTTATGAATAGCCAAATGCACAACCTC 4233

  scaffold35|si     325561 TGGTCCGAGGAAAATAG-ATTTAGAGCCCGAAAATATAAATTCGGAATTA 325609
                                            -                         -      
C scaffold60|si       4232 TGGTCCGAGGAAAATAGAATTTAGAGCCCGAAAATATAAATTC-GAATTA 4184

  scaffold35|si     325610 TTTAATTTTAAATTAAAGAGCTCGTTAGAGAAAAATCTTGATCAAAATTC 325659
                                                                             
C scaffold60|si       4183 TTTAATTTTAAATTAAAGAGCTCGTTAGAGAAAAATCTTGATCAAAATTC 4134

  scaffold35|si     325660 TACTGTCACGTTAAAATAACCTGATATTCAAATACCTTGCTACATGTAAA 325709
                                                                             
C scaffold60|si       4133 TACTGTCACGTTAAAATAACCTGATATTCAAATACCTTGCTACATGTAAA 4084

  scaffold35|si     325710 AATAAAACAAAAATGCCAAGAAATCTTCTGGCATCATGAATTGTTTTCTC 325759
                                                                             
C scaffold60|si       4083 AATAAAACAAAAATGCCAAGAAATCTTCTGGCATCATGAATTGTTTTCTC 4034

  scaffold35|si     325760 AAGAAGATGAACTCTTCTCCCACGTAGAGAAATGTACACATGTGCCATGC 325809
                                                                             
C scaffold60|si       4033 AAGAAGATGAACTCTTCTCCCACGTAGAGAAATGTACACATGTGCCATGC 3984

  scaffold35|si     325810 TGCATTATTAACAAGCAAAGGTATCAAAAAAGCAACTGGAAATCAAACCA 325859
                               i             v      -                        
C scaffold60|si       3983 TGCACTATTAACAAGCAATGGTATC-AAAAAGCAACTGGAAATCAAACCA 3935

  scaffold35|si     325860 TGTTGGGTTTCGAACCCCTGACATGGTGCTGCTACAGTAACAGTGAAAGC 325909
                                      -           v    i                     
C scaffold60|si       3934 TGTTGGGTTTC-AACCCCTGACAAGGTGTTGCTACAGTAACAGTGAAAGC 3886

  scaffold35|si     325910 AAGAAGGATGTAGTTCCAAGCTTCCCCCATGTTCCAAAATTAGGAACATC 325959
                                   ii                                        
C scaffold60|si       3885 AAGAAGGACATAGTTCCAAGCTTCCCCCATGTTCCAAAATTAGGAACATC 3836

  scaffold35|si     325960 CATATGTTTTCCTTACCCAGCTAGGCAGGTGTCAAGCTCTAGGCACACGC 326009
                                                              i    v   i     
C scaffold60|si       3835 CATATGTTTTCCTTACCCAGCTAGGCAGGTGTCAAACTCTTGGCGCACGC 3786

  scaffold35|si     326010 AGGATGGGTTCTTCCTACTCAAAAGGAAGGGCAAAGTCACACGATGTTTT 326059
                                                                             
C scaffold60|si       3785 AGGATGGGTTCTTCCTACTCAAAAGGAAGGGCAAAGTCACACGATGTTTT 3736

  scaffold35|si     326060 TTATTGCACAAGCAGTAGATTCTTGTCAAAACACACTTTTCTGAGTACAT 326109
                                            i    i                           
C scaffold60|si       3735 TTATTGCACAAGCAGTAAATTCCTGTCAAAACACACTTTTCTGAGTACAT 3686

  scaffold35|si     326110 GTTATCCAGAGTGACTAAGCCAGCATATAACCTCAGTCTTTGACAACACT 326159
                               i                       i                -- v 
C scaffold60|si       3685 GTTACCCAGAGTGACTAAGCCAGCATATGACCTCAGTCTTTGACA--AAT 3638

  scaffold35|si     326160 GCAAACGAATTG 326171
                               --   i  
C scaffold60|si       3637 GCAA--GAACTG 3628

Matrix = 20p43g.matrix
Kimura (with divCpGMod) = 3.72
Transitions / transversions = 1.36 (61/45)
Gap_init rate = 0.02 (45 / 2585), avg. gap size = 1.38 (62 / 45)


15159 11.78 0.57 1.14 scaffold35|size490618 326156 328447 (162176) rnd-1_family-179#Unknown 3 2281 (0) m_b1557s001i1 117302

  scaffold35|si     326156 CACTGCAAACGAATTGTTAGCAAGATGCAGGACTCTGTTAGCTAAATGGT 326205
                                                           i                 
  rnd-1_family-          3 CACTGCAAACGAATTGTTAGCAAGATGCAGGATTCTGTTAGCTAAATGGT 52

  scaffold35|si     326206 TAGCAAAAAAAATT-CTTACTGATTAGCTAACAGCACTCAACCGTCGCCC 326254
                                     v   -                           v       
  rnd-1_family-         53 TAGCAAAAAATATTTCTTACTGATTAGCTAACAGCACTCAACGGTCGCCC 102

  scaffold35|si     326255 TCCGTGGGCGGAGTAGGTGATTCTTTCTCATTTTTTACTTACATGTTAGC 326304
                                                                             
  rnd-1_family-        103 TCCGTGGGCGGAGTAGGTGATTCTTTCTCATTTTTTACTTACATGTTAGC 152

  scaffold35|si     326305 AAGAACCTTGGAACAATTTATCTCTTGGGCAACCACTTACAATTTTACTA 326354
                               -                    i  ? i                   
  rnd-1_family-        153 AAGA-CCTTGGAACAATTTATCTCTCGGNCGACCACTTACAATTTTACTA 201

  scaffold35|si     326355 ACACGAGCGT-CTAAAGGTAGATTATCTTTCTCATAAAATATGCCTTTAG 326403
                                     -                                       
  rnd-1_family-        202 ACACGAGCGTACTAAAGGTAGATTATCTTTCTCATAAAATATGCCTTTAG 251

  scaffold35|si     326404 ATGCTATAATTGTGAACCACTCGATTTCACTAAATTCTACCATACAAATC 326453
                                                        i          v        v
  rnd-1_family-        252 ATGCTATAATTGTGAACCACTCGATTTCATTAAATTCTACAATACAAATA 301

  scaffold35|si     326454 TCATGCAGTCATATATATAAAGGGGAGCCTGCCACATGGCAAAGCACTCA 326503
                            ? v    i        -- vi                            
  rnd-1_family-        302 TNAAGCAGCCATATATA--ACAGGGAGCCTGCCACATGGCAAAGCACTCA 349

  scaffold35|si     326504 ATCATGCATTAACAAAATATATAGTGTGGCAAATGGACAATCTTCAGCAG 326553
                           -                    ?                i           
  rnd-1_family-        350 -TCATGCATTAACAAAATATANAGTGTGGCAAATGGACGATCTTCAGCAG 398

  scaffold35|si     326554 GACAACCCAGGAATACAACATCCATCTGTTGAAAGCTTGGCACAAGAAGA 326603
                                 i               ----                        
  rnd-1_family-        399 GACAACTCAGGAATACAACATC----TGTTGAAAGCTTGGCACAAGAAGA 444

  scaffold35|si     326604 AAGATATCCAGTGTCCTTCTTGTAAGGTATCAATATTTTGTATTGACGGG 326653
                                                      i    ?     i           
  rnd-1_family-        445 AAGATATCCAGTGTCCTTCTTGTAAGGCATCANTATTTCGTATTGACGGG 494

  scaffold35|si     326654 ACTCCATGTTTCTCTTCTGCCCGAGTTAAATATGAAATTGTCTTAGTCCA 326703
                                                                 i           
  rnd-1_family-        495 ACTCCATGTTTCTCTTCTGCCCGAGTTAAATATGAAATCGTCTTAGTCCA 544

  scaffold35|si     326704 TCACTCCCCCTGTCCATTGTCGATTGGAAATTGTGGAAAGGGACTCTTCT 326753
                                    ?       i                                
  rnd-1_family-        545 TCACTCCCCNTGTCCATCGTCGATTGGAAATTGTGGAAAGGGACTCTTCT 594

  scaffold35|si     326754 TTTGCTTGTCTTGCGGAGGTCAGAGTTCACATACATTGGGAAGGCTACTA 326803
                                     i                       i i           ? 
  rnd-1_family-        595 TTTGCTTGTCCTGCGGAGGTCAGAGTTCACATACGTCGGGAAGGCTACNA 644

  scaffold35|si     326804 GATAGAGGATGCAAATGTGTTGAAGTCGATGCAAACAAATCGAAAAAGAG 326853
                                               i      i                      
  rnd-1_family-        645 GATAGAGGATGCAAATGTGTCGAAGTCAATGCAAACAAATCGAAAAAGAG 694

  scaffold35|si     326854 CTGTTCTCAAAAGAAATGTACAGAGAGAGTCAAAAACGAAAATGAAGCCA 326903
                            i    i                                           
  rnd-1_family-        695 CCGTTCCCAAAAGAAATGTACAGAGAGAGTCAAAAACGAAAATGAAGCCA 744

  scaffold35|si     326904 CAGAGAAGACAACAGAAGATAGCCCTCATTATGAACACAACAATCAAAAC 326953
                                                                             
  rnd-1_family-        745 CAGAGAAGACAACAGAAGATAGCCCTCATTATGAACACAACAATCAAAAC 794

  scaffold35|si     326954 AAGAACATAGCGCACAGGTCGACATCCATAGAAAGCGTGGCTAGCGAATG 327003
                                                                             
  rnd-1_family-        795 AAGAACATAGCGCACAGGTCGACATCCATAGAAAGCGTGGCTAGCGAATG 844

  scaffold35|si     327004 CAATGCTAGCATTCATGATTATGCAGTTGGTTTTGATGATGTGAATCCTT 327053
                                                                             
  rnd-1_family-        845 CAATGCTAGCATTCATGATTATGCAGTTGGTTTTGATGATGTGAATCCTT 894

  scaffold35|si     327054 TTGATTCGGCTTTAGATCAACATTGCAATCCTCAAGTTGATATTGATATG 327103
                                                     i                       
  rnd-1_family-        895 TTGATTCGGCTTTAGATCAACATTGCGATCCTCAAGTTGATATTGATATG 944

  scaffold35|si     327104 GATCCTGAGATCGACTGTGAGAGGAGTGATCCTGGAATCGGAGCAGGGTG 327153
                                                                             
  rnd-1_family-        945 GATCCTGAGATCGACTGTGAGAGGAGTGATCCTGGAATCGGAGCAGGGTG 994

  scaffold35|si     327154 CTTTCGTCCTGACTATGTCAATCCCATCGACATTCTTGGAAACCAGAACG 327203
                                                i   v          v       iv    
  rnd-1_family-        995 CTTTCGTCCTGACTATGTCAACCCCCTCGACATTCTGGGAAACCGTAACG 1044

  scaffold35|si     327204 AATGGCCAAACACTAGTTCTAGGTTTTTTGTTCGAGATCACAAGAATCAG 327253
                                  v i iv    v v  i-     i vv i  i           i
  rnd-1_family-       1045 AATGGCCTAGCGGTAGTGCGAGA-TTTTTATGAGGGACCACAAGAATCAA 1093

  scaffold35|si     327254 GGGGACGGATTAAGAGGATTGGTCTTCAATTCTGTTATTGACCCAAAAAT 327303
                                        ii  i     i           i      i     i 
  rnd-1_family-       1094 GGGGACGGATTAAAGGGGTTGGTTTTCAATTCTGTCATTGACTCAAAAGT 1143

  scaffold35|si     327304 CAGTAATGATTTTTCATCGCTAACAGTGAAGGAAATGTTTTTTCATCTTC 327353
                            vi  i      i  ?      ?    vi i  v        i     i 
  rnd-1_family-       1144 CTATAGTGATTTCTCNTCGCTANCAGTCGAAGACATGTTTTTCCATCTCC 1193

  scaffold35|si     327354 ACATTGCATCCATTCACTACGGACTCCCTTCAACCTAATCAATTGACATA 327403
                                  i  vi vi    i        iv v  vv    vi     v  
  rnd-1_family-       1194 ACATTGCGTCAGTGTACTATGGACTCCCCACCACAAAATCCGTTGACCTA 1243

  scaffold35|si     327404 ACAACTATGATGATGCATCTTAGTACAGATCACAGACATATCATCCA--- 327450
                           i         i            i                       ---
  rnd-1_family-       1244 GCAACTATGACGATGCATCTTAGCACAGATCACAGACATATCATCCAATC 1293

  scaffold35|si     327451 --AAAAGAAAGGGAATTGATGGAAAATGCCTATCGCAACTCCATAGTGAA 327498
                           -- i      -- v i  viv      ---    iv           vv 
  rnd-1_family-       1294 TGAGAAGAAA--GCACTGTCTGAAAAT---TATCAGAACTCCATAGTTCA 1338

  scaffold35|si     327499 AGTTCTTAAATCACATGG-ATTG-CTAACCAATCAAG-ATCAAACAAAAC 327545
                           i  v  iiv?v v i   -  i - v    ii--   -   -    v  i
  rnd-1_family-       1339 GGTGCTCGCNGCCCGTGGAATCGACGAACCGG--AAGTATC-AACACAAT 1385

  scaffold35|si     327546 TGATATTAGATGAGATCAATCATAGTGTTCAAACAGAGTGGC--ATTCA- 327592
                           i    v  v v  i  v   v  v       i    v     --     -
  rnd-1_family-       1386 CGATAGTACAGGAAATAAATGATTGTGTTCAGACAGCGTGGCAGATTCAT 1435

  scaffold35|si     327593 GATTTAGATAAACGTACTCTCAACAACCTGTCTGCACCAGTGAAACATAG 327642
                            i  --     i vvv  ii  v   v------  v  i?    v    i
  rnd-1_family-       1436 GGTT--GATAAGCCATCTTCCATCAAA------GCCCCGNTGAATCATAA 1477

  scaffold35|si     327643 CACAGTTCGAGCTGTCTATACAGATGGGCATAATTCCATTGTCAATAATC 327692
                           v           v           v  i  ?     i        v   i
  rnd-1_family-       1478 GACAGTTCGAGCAGTCTATACAGAAGGACANAATTCTATTGTCAAAAATT 1527

  scaffold35|si     327693 TACCAATTCCCACGGTTAGCATTGCTCACAAGGCTGCTTACATTCCAGCA 327742
                                     v     i  i   ?v                  i     ?
  rnd-1_family-       1528 TACCAATTCCAACGGTCAGTATTNGTCACAAGGCTGCTTACATCCCAGCN 1577

  scaffold35|si     327743 AATGAAATTGTGAATCATCTTCTTGCAATTGGGATAGATATTATGTTTTT 327792
                             v     i  v      v  i v     v         i v     i  
  rnd-1_family-       1578 AAAGAAATCGTCAATCATATTTTAGCAATGGGGATAGATGTAATGTTCTT 1627

  scaffold35|si     327793 TTGTGCTGGGCACAAAGATGACTGGGTTGATAAATCAGGCAACTATGAAA 327842
                           ii           i    ?        v   v    v  iv i    ii 
  rnd-1_family-       1628 CCGTGCTGGGCACGAAGANGACTGGGTAGATCAATCTGGTCATTATGGGA 1677

  scaffold35|si     327843 CAAAATTTCTGCAGGATCTTCATCATAATGTTTCAACAATGACTGACATT 327892
                                  i  i ivi       i  v           v     v  i  i
  rnd-1_family-       1678 CAAAATTCCTACGTAATCTTCACCAAAATGTTTCAACCATGACAGATATC 1727

  scaffold35|si     327893 TCAAAGGACACCCGAATCATCCTTGTGAGAGTTTGGTCGGATGGATTTGA 327942
                             i v?            v    i  i     v              i  
  rnd-1_family-       1728 TCGATNGACACCCGAATCCTCCTCGTAAGAGTATGGTCGGATGGATTCGA 1777

  scaffold35|si     327943 GGCACATCAAATCAAAGCAAAAAATGAATACAACAGTCTGCAGATATTCA 327992
                              v             v   i       v               i    
  rnd-1_family-       1778 GGCTCATCAAATCAAAGGAAAGAATGAATTCAACAGTCTGCAGATGTTCA 1827

  scaffold35|si     327993 CATTAACAGTCCTTGCGCCCCACTATCAAAACACCAATCGCCATACAGTA 328042
                             i i  ?   v    v   v     v    i    ii          i 
  rnd-1_family-       1828 CACTGACNGTCATTGCCCCCAACTATAAAAATACCAGCCGCCATACAGCA 1877

  scaffold35|si     328043 CCATTTGCACTGTGCTTCAAGAAGAAAAGCCACGATGATATCCTGATACA 328092
                             v     vi       iv   iiv   i   vi          v  v  
  rnd-1_family-       1878 CCCTTTGCTTTGTGCTTTCAGAGACAAAACCAAAATGATATCCTCATCCA 1927

  scaffold35|si     328093 GCTGTTAAGGGAGTTGAGAGAGCTTCAGTCTTCTACAATGAGATATTGGG 328142
                               i v i        i   ?         i v   v v     i    
  rnd-1_family-       1928 GCTGCTCAAGGAGTTGAAAGANCTTCAGTCTCCAACACTCAGATACTGGG 1977

  scaffold35|si     328143 GTGGCAAGGAAAATCGGGTGTATCCTACAATGGTGTTTCTGGAAATGATT 328192
                            v  v              i  i  ?              v        v
  rnd-1_family-       1978 GAGGGAAGGAAAATCGGGTATACCCNACAATGGTGTTTCTTGAAATGATA 2027

  scaffold35|si     328193 AGCAACGATCTTCCAGAAAGGTGCTCCAATACCTGTACAACATTGAATGG 328242
                                i   iv vi            v  i  i     v  vivi     
  rnd-1_family-       2028 AGCAATGATTATGTAGAAAGGTGCTCAAACACTTGTACCACTCAAAATGG 2077

  scaffold35|si     328243 GACATTCACTCACAGATGGAGACATTCCTGTTTGTTTGATGATAGTCTGG 328292
                           v                          ?  iiv   i     i i   v 
  rnd-1_family-       2078 TACATTCACTCACAGATGGAGACATTCNTGCCAGTTCGATGACAATCTCG 2127

  scaffold35|si     328293 TCCCCTCATGCCAATCATGTCATCTACAAAACATTGAGTATATTCTCACA 328342
                               v  v    v   v     i  ?v          i  i     iv i
  rnd-1_family-       2128 TCCCATCCTGCCCATCCTGTCACCTNAAAAACATTGAATACATTCTTTCG 2177

  scaffold35|si     328343 CTACCGTCAGTCTATACGATTAAAGAGACCTGTTGCGAACGATGCTTTGA 328392
                            i             i   vv i   i ?      i  v i    i    
  rnd-1_family-       2178 CCACCGTCAGTCTATGCGAAGAGAGAAANCTGTTGTGACCAATGCCTTGA 2227

  scaffold35|si     328393 TTGGTGGATTCGTGGAGTGACAAAGCCCAAAATATACCCTATTCCACCAG 328442
                                  vvi              i     i i      -          
  rnd-1_family-       2228 TTGGTGGCACCGTGGAGTGACAAAACCCAAGACATACCC-ATTCCACCAG 2276

  scaffold35|si     328443 AATCT 328447
                                
  rnd-1_family-       2277 AATCT 2281

Matrix = 20p43g.matrix
Kimura (with divCpGMod) = 11.47
Transitions / transversions = 1.28 (150/117)
Gap_init rate = 0.02 (35 / 2291), avg. gap size = 1.11 (39 / 35)

14534 19.29 1.48 2.18 scaffold35|size490618 327172 330213 (160410) rnd-1_family-252#Unknown 501 3521 (0) m_b1557s001i2 117302

  scaffold35|si     327172 CAATCCCATCGACATTCTTGGAAACCAGAACGAATGGCCAAACACTAGTT 327221
                              i i v  i       v       iv           v i iv    v
  rnd-1_family-        501 CAACCTCCTCAACATTCTGGGAAACCGTAACGAATGGCCTAGCGGTAGTG 550

  scaffold35|si     327222 CTAGGTTTTTTGTTCGAGATCACAAGAATCAGGGGGACGGATTAAGAGGA 327271
                            v  i     -i vv i  i           i             ii  i
  rnd-1_family-        551 CGAGATTTTT-ATGAGGGACCACAAGAATCAAGGGGACGGATTAAAGGGG 599

  scaffold35|si     327272 TTGGTCTTCAATTCTGTTATTGACCCAAAAATCAGTAATGATTTTTCATC 327321
                                i           i      i     i  vi  i      i  ?  
  rnd-1_family-        600 TTGGTTTTCAATTCTGTCATTGACTCAAAAGTCTATAGTGATTTCTCNTC 649

  scaffold35|si     327322 GCTAACAGTGAAGGAAATGTTTTTTCATCTTCACATTGCATCCATTCACT 327371
                               ?    vi i  v        i     i        i  vi vi   
  rnd-1_family-        650 GCTANCAGTCGAAGACATGTTTTTCCATCTCCACATTGCGTCAGTGTACT 699

  scaffold35|si     327372 ACGGACTCCCTTCAACCTAATCAATTGACATAACAACTATGATGATGCA- 327420
                            i        iv v  vv    vi     v  i         ivv v  -
  rnd-1_family-        700 ATGGACTCCCCACCACAAAATCCGTTGACCTAGCAACTATGACCCTTCAC 749

  scaffold35|si     327421 ------TCTTAGTACAGATCACAGACATATCATCCAAAAAGAAAGGGAAT 327464
                           ------  ii ii   -  v - ?v   viv   ii i       v-- i
  rnd-1_family-        750 AATATCTCCCAACACA-ATGA-ANTCATCCAATCTGAGAAGAAAGC--AC 795

  scaffold35|si     327465 TGATGGAAAATGCCTATCGCAACTCCATAGTGAAAGTTCTTAAATCACAT 327514
                             viv      ---    iv           vv i  v  iiv?v v i 
  rnd-1_family-        796 TGTCTGAAAAT---TATCAGAACTCCATAGTTCAGGTGCTCGCNGCCCGT 842

  scaffold35|si     327515 GGA-TTG-CTAACCAATCAAG-ATCAAACAAAACTGATATTAGATGAGAT 327561
                              - i - v    ii--   -    -------iii   v  v v  i  
  rnd-1_family-        843 GGAATCGACGAACCGG--AAGTATCA-------TCAATAGTACAGGAAAT 883

  scaffold35|si     327562 CAATCATAGTGTTCAAACAGAGTGGCATTCAGATTTA----GATAAAC-G 327606
                           v   v  v       i    v      ----    i ----     i - 
  rnd-1_family-        884 AAATGATTGTGTTCAGACAGCGTGGCA----GATTCATGGTGATAAGCCG 929

  scaffold35|si     327607 TACTCTCAACAACCTGTCTGCACCAGTGAAACATAGCACAGTTCGAGCTG 327656
                            -  ii  v   v------  v  i?    v    iv           v 
  rnd-1_family-        930 T-CTTCCATCAAA------GCCCCGNTGAATCATAAGACAGTTCGAGCAG 972

  scaffold35|si     327657 TCTATACAGATGGGCATAATTCCATTGTCAATAATCTACCAATTCCCACG 327706
                                     v  i  ?     i        v   i          v   
  rnd-1_family-        973 TCTATACAGAAGGACANAATTCTATTGTCAAAAATTTACCAATTCCAACG 1022

  scaffold35|si     327707 GTTAGCATTGCTCACAAGGCTGCTTACATTCCAGCAAATGAAATTGTGAA 327756
                             i  i   ?v                  i     ?  v     i  v  
  rnd-1_family-       1023 GTCAGTATTNGTCACAAGGCTGCTTACATCCCAGCNAAAGAAATCGTCAA 1072

  scaffold35|si     327757 TCATCTTCTTGCAATTGGGATAGATATTATGTTTTTTTGTGCTGGGCACA 327806
                               v  i v     v         i v     i  ii           i
  rnd-1_family-       1073 TCATATTTTAGCAATGGGGATAGATGTAATGTTCTTCCGTGCTGGGCACG 1122

  scaffold35|si     327807 AAGATGACTGGGTTGATAAATCAGGCAACTATGAAACAAAATTTCTGCAG 327856
                               ?        v   v    v  iv i    ii        i  i iv
  rnd-1_family-       1123 AAGANGACTGGGTAGATCAATCTGGTCATTATGGGACAAAATTCCTACGT 1172

  scaffold35|si     327857 GATCTTCATCATAATGTTTCAACAATGACTGACATTTCAAAGGACACCCG 327906
                           i       i  ?           v     v  i  i  i v?        
  rnd-1_family-       1173 AATCTTCACCANAATGTTTCAACCATGACAGATATCTCGATNGACACCCG 1222

  scaffold35|si     327907 AATCATCCTTGTGAGAGTTTGGTCGGATGGATTTGAGGCACATCAAATCA 327956
                               v    i  i     v              i     v          
  rnd-1_family-       1223 AATCCTCCTCGTAAGAGTATGGTCGGATGGATTCGAGGCTCATCAAATCA 1272

  scaffold35|si     327957 AAGCAAAAAATGAATACAACAGTCTGCAGATATTCACATTAACAGTCCTT 328006
                              v   i       v               i      i i  ?   v  
  rnd-1_family-       1273 AAGGAAAGAATGAATTCAACAGTCTGCAGATGTTCACACTGACNGTCATT 1322

  scaffold35|si     328007 GCGCCCCACTATCAAAACACCAATCGCCATACAGTACCATTTGCACTGTG 328056
                             v   v     v    i    ii          i   v     vi    
  rnd-1_family-       1323 GCCCCCAACTATAAAAATACCAGCCGCCATACAGCACCCTTTGCTTTGTG 1372

  scaffold35|si     328057 CTTCAAGAAGAAAAGCCACGATGATATCCTGATACAGCTGTTAAGGGAGT 328106
                              iv   iiv   i   vi          v  v      i v i     
  rnd-1_family-       1373 CTTTCAGAGACAAAACCAAAATGATATCCTCATCCAGCTGCTCAAGGAGT 1422

  scaffold35|si     328107 TGAGAGAGCTTCAGTCTTCTACAATGAGATATTGGGGTGGCAAGGAAAAT 328156
                              i   ?         i v   v v     i     v  v         
  rnd-1_family-       1423 TGAAAGANCTTCAGTCTCCAACACTCAGATACTGGGGAGGGAAGGAAAAT 1472

  scaffold35|si     328157 CGGGTGTATCCTACAATGGTGTTTCTGGAAATGATTAGCAACGATCTTCC 328206
                                i  i  ?              v        v     i   iv vi
  rnd-1_family-       1473 CGGGTATACCCNACAATGGTGTTTCTTGAAATGATAAGCAATGATTATGT 1522

  scaffold35|si     328207 AGAAAGGTGCTCCAATACCTGTACAACATTGAATGGGACATTCACTCACA 328256
                                       v  i  i     v  vivi     v             
  rnd-1_family-       1523 AGAAAGGTGCTCAAACACTTGTACCACTCAAAATGGTACATTCACTCACA 1572

  scaffold35|si     328257 GATGGAGACATTCCTGTTTGTTTGATGATAGTCTGGTCCCCTCATGCCAA 328306
                                        ?  iiv   i     i i   v     v  v  i v 
  rnd-1_family-       1573 GATGGAGACATTCNTGCCAGTTCGATGACAATCTCGTCCCATCCTGTCCA 1622

  scaffold35|si     328307 TCATGTCATCTACAAAACATTGAGTATATTCTCACACTACCGTCAGTCTA 328356
                             v     i  ?v          i  i     iv i iv  iv v  vv 
  rnd-1_family-       1623 TCCTGTCACCTNAAAAACATTGAATACATTCTTTCGCCCCCAGCTGTGAA 1672

  scaffold35|si     328357 TACGATTAAAGAGACCTGTTGCGAACGATGCTTTGATTGGTGGATTCGTG 328406
                            ?   vv i   i ?      i  v i    i           vvi    
  rnd-1_family-       1673 TNCGAAGAGAGAAANCTGTTGTGACCAATGCCTTGATTGGTGGCACCGTG 1722

  scaffold35|si     328407 GAGTGACAAAGCCCAAAATATACCCTATTCCACCAGAATC-TTTTCGAAG 328455
                                     i     i i      v    v?       i-    iiv  
  rnd-1_family-       1723 GAGTGACAAAACCCAAGACATACCCAATTCANCCAGAATTATTTTTACAG 1772

  scaffold35|si     328456 TCCAATCGGAAATTACCCTGCAGTGGAGCTATCTTTTGGGATGATCTTTA 328505
                           v  -    i   i v         v     i  i  i ii          
  rnd-1_family-       1773 ACC-ATCGAAAACTTCCCTGCAGTTGAGCTGTCCTTCGAAATGATCTTTA 1821

  scaffold35|si     328506 ATTCTATTCTATCCCTCCAAGATTGGTCTCATTCCAGTAACTCTTCAAAA 328555
                            i     vvi v i  v          viiv   i    v   v     v
  rnd-1_family-       1822 ACTCTATAACAGCTCTACAAGATTGGTGCTTTTCTAGTACCTCGTCAAAT 1871

  scaffold35|si     328556 ACTGAAAAAAGGGAAAGTGATCAAGGCATACCTCAAAGCAGTTGGTTTTT 328605
                               --vv     i v     v  iiv      vv    ii i   i   
  rnd-1_family-       1872 ACTG--CCAAGGGGACGTGATAAAAAGATACCTACAAGCGATCGGTCTTT 1919

  scaffold35|si     328606 CATCTCAGCTC-ATTCCAGCATTATCTCAAGATATTCTTGATGGAAAAGA 328654
                             v     i  -i i   i     ?  v     v ?v   iv  i  i  
  rnd-1_family-       1920 CAACTCAGTTCGGTCCCAACATTANCTAAAGATCTNGTTGGGGGGAAGGA 1969

  scaffold35|si     328655 TGTGACTGAATCTTTGGCATTGCCCTCTATCCTGAGAAATTATGCTACAA 328704
                           v ivv iv          v  v  iivv  i  i  i    v ivv    
  rnd-1_family-       1970 AGCTTCCCAATCTTTGGCCTTTCCTCAGATTCTAAGGAATTTTAGAACAA 2019

  scaffold35|si     328705 TTAATGTGGAAATGCATAGCTTCCAGACCATGCCCATGCATATGTGCTTC 328754
                             i i     iv  v v  i        ?     i               
  rnd-1_family-       2020 TTGACGTGGAGTTGAAAAGTTTCCAGACNATGCCTATGCATATGTGCTTC 2069

  scaffold35|si     328755 CTTGGTATTGAGAAATCTCTGATTGGTTTAACTTCTATATTAGCAAATAG 328804
                                v     i           i vivv   v     i     vv i  
  rnd-1_family-       2070 CTTGGAATTGAAAAATCTCTGATCGCCAAAACATCTATGTTAGCTTACAG 2119

  scaffold35|si     328805 AAGGGACCATAGCCAGAATGAAGCGTGGTACAAACTGTTCAATTCCATGC 328854
                             i   i ivi    i    v   i   i   ?   vv     v ?  i 
  rnd-1_family-       2120 AAAGGATCGGGGCCAAAATGCAGCATGGCACANACTCATCAATGCNATAC 2169

  scaffold35|si     328855 AAAGGAGTCAGGAGACGATTAATTCAGTCTACCTGGTGTGGTGTCTTGCC 328904
                             i v     i  i  i  i     i        i  v           i
  rnd-1_family-       2170 AAGGCAGTCAAGAAACAATCAATTCGGTCTACCTAGTCTGGTGTCTTGCT 2219

  scaffold35|si     328905 ATGAAATTTTCAGATAAGGAGAAGAAAAACATTGGCACTGCCAACTGGCA 328954
                                i  i       v             v i  i        i     
  rnd-1_family-       2220 ATGAAGTTCTCAGATATGGAGAAGAAAAACCTCGGTACTGCCAATTGGCA 2269

  scaffold35|si     328955 ATCTGATCATTACTTGGCATTTACAAGGGTTTCACTGTATCATTTTGCTC 329004
                              ?         i v     i  vv    v   i   vi      v v 
  rnd-1_family-       2270 ATCNGATCATTACCTTGCATTCACCCGGGTGTCATTGTTCCATTTTTCGC 2319

  scaffold35|si     329005 CTTTGGACCAGGGGGACATTACTAGCAAGCTGGACAAACAAATGGTCCTT 329054
                                  iv    v   i  i v i   v  v        vv    v   
  rnd-1_family-       2320 CTTTGGATAAGGGCGACGTTGCAAACAACCTTGACAAACATTTGGTGCTT 2369

  scaffold35|si     329055 GAGTTTCGAAGCATGAGAGTGACTTGGTTTTGTTTCATTTCTCATATTTT 329104
                            vv  iv i                    i   i i  i     i  i  
  rnd-1_family-       2370 GCCTTCAGGAGCATGAGAGTGACTTGGTTCTGTCTTATCTCTCACATCTT 2419

  scaffold35|si     329105 TGCAGAAGAAAAGGTTCCTTCAAAGACAATCCATGTGTTGGTAAGATTGT 329154
                                             ?v  i        v          i     i 
  rnd-1_family-       2420 TGCAGAAGAAAAGGTTCCNACAGAGACAATCAATGTGTTGGTGAGATTAT 2469

  scaffold35|si     329155 TTCTATCATCTTGCAGAAGATTATGGATTCTTGGAAAAAGGAATCCCA-- 329202
                            i              i            v    ?i   -- v iv  --
  rnd-1_family-       2470 TCCTATCATCTTGCAGGAGATTATGGATTGTTGGNGAAA--ACTTGCATT 2517

  scaffold35|si     329203 CAAATGAATCGACTAGTGAGGGTACAACAACAAAAAACCGTGGGGAGAAT 329252
                                v  --  v-  v  v i ---- i vi    --------- i  v
  rnd-1_family-       2518 CAAATCAA--GAA-AGAGATGAT----CGAGGAAAA---------AAAAG 2551

  scaffold35|si     329253 AGAAAGGTTGATGACA--ACA-----AAT--CAGAGAAAACCTCCCCAAA 329293
                                  i        --   -----   --    v  i -------   
  rnd-1_family-       2552 AGAAAGGCTGATGACAGGACATCAACAATTACAGACAAGA-------AAA 2594

  scaffold35|si     329294 AGCCACCAATCCTTTTTATGTCAGCAAGGCTAATTTCTTAAGTCTTTTGA 329343
                            iv     -----  i     v  vii   v    vii v     vi   
  rnd-1_family-       2595 AAGCACCA-----TTCTATGTGAGAGGGGCAAATTATCTCAGTCTGCTGA 2639

  scaffold35|si     329344 ACATAGCCGAAATGATTGAGCATTCTGGAAGCATGAGACATTGCTGGGAG 329393
                               v v   v     i  iv v  ?   vvv                  
  rnd-1_family-       2640 ACATTGGCGACATGATCGAAGAATCNGGACCAATGAGACATTGCTGGGAG 2689

  scaffold35|si     329394 GGTGACAATGAGAGTTATATTCAAAATGTAAAGAGGGAGATATCCACCAT 329443
                                v           i  i      v v         i    i  ?  
  rnd-1_family-       2690 GGTGAGAATGAGAGTTACATCCAAAATTTCAAGAGGGAGGTATCTACNAT 2739

  scaffold35|si     329444 GAAGCACAATGAGCAATATCTCAAAACCATTCTGACTAAAATGTTGAGCA 329493
                                   v   i           i  ?     ?     i     i  v 
  rnd-1_family-       2740 GAAGCACACTGAACAATATCTCAAGACNATTCTNACTAAGATGTTAAGGA 2789

  scaffold35|si     329494 CGAAAGTGTTCGA-TCATTTGAACACAGACAATCCTTTCTCAAAGGCAAA 329542
                            vi v  v  v  -     i  v  v   -     i       i   ?  
  rnd-1_family-       2790 CTGATGTCTTGGATTCATTCGATCAGAGA-AATCCCTTCTCAAGGGCNAA 2838

  scaffold35|si     329543 GAAATATTCACGGACTAGTCATGTAAGGATTTACAACAAAGGTCTGAAGC 329592
                              i     v     i        ?             i   v      i
  rnd-1_family-       2839 GAAGTATTCTCGGACCAGTCATGTNAGGATTTACAACAGAGGGCTGAAGT 2888

  scaffold35|si     329593 ACTCCAAGGTGGAAGACATCCTTGCAGAGGAAGACATTGTTTCAGGGGTG 329642
                             v   i   ?  i   i ii i   v          ?        i   
  rnd-1_family-       2889 ACGCCAGGGTNGAGGACGTTTTCGCACAGGAAGACATNGTTTCAGGAGTG 2938

  scaffold35|si     329643 ATTGACAAAAAAGGCCATCTCTTCATATGCTTCGAAGAATCACGGGCCAG 329692
                                   i  ?  vv       vi    i  i           i i  i
  rnd-1_family-       2939 ATTGACAAGAANGGAAATCTCTTGGTATGTTTTGAAGAATCACGAGTCAA 2988

  scaffold35|si     329693 AGGAATTGGTGTGCATCCACTGATTTTTGATGACAACAAAGGTAGCTGGA 329742
                               i    i  v  i  v  v     i       v   v  v  i    
  rnd-1_family-       2989 AGGAGTTGGCGTTCACCCTCTCATTTTCGATGACACCAATGGGAGTTGGA 3038

  scaffold35|si     329743 AATGTAATCTTTGGTATTCAGAGACCAGGACACA-AATCAATCATCACAA 329791
                           ?  v            i  ?  i    v v    - i  vi-   iv v 
  rnd-1_family-       3039 NATTTAATCTTTGGTACTCNGAAACCATGCCACAGAGTCTG-CATTCCCA 3087

  scaffold35|si     329792 TGTGTATGCAAACAGAGACAAACTATTGCAAGACTGTGAAGATTTTTTCA 329841
                                 i vi i      vi          i       iv          
  rnd-1_family-       3088 TGTGTACGAGAGCAGAGAGGAACTATTGCAGGACTGTGGTGATTTTTTCA 3137

  scaffold35|si     329842 TACTGTTGAGAGATAAGGAAACAACTAATGCTTTGTTGAGGACCATGGTT 329891
                               v        v     v    ?   i  i i v    i      i i
  rnd-1_family-       3138 TACTTTTGAGAGAGAAGGATACAANTAACGCCTCGATGAGAACCATGATC 3187

  scaffold35|si     329892 TGTCGGAGCTGGAGGGTGAGAGATGATATGGGAAAATTAAGGTTGCCTTT 329941
                             i  v                     ?                      
  rnd-1_family-       3188 TGCCGCAGCTGGAGGGTGAGAGATGATNTGGGAAAATTAAGGTTGCCTTT 3237

  scaffold35|si     329942 ACCACTCAAAAATGTCCTACTAATGAAGTAATTAATTCTTCTGTTGCATT 329991
                                                                          -  
  rnd-1_family-       3238 ACCACTCAAAAATGTCCTACTAATGAAGTAATTAATTCTTCTGTTGC-TT 3286

  scaffold35|si     329992 TTGTGTTAATACTGTCATTATGAATGTGAGTACCATGTGTAGATACCTTT 330041
                                -   -?      i  v    i v          v           
  rnd-1_family-       3287 TTGTG-TAA-NCTGTCACTAAGAATATTAGTACCATGTCTAGATACCTTT 3334

  scaffold35|si     330042 AATGCTTTGTATCGGCTCAGGTTTGTAACCTGTACACGATTTTTGACTTA 330091
                                       i   v    viv          v v     ?   ?   
  rnd-1_family-       3335 AATGCTTTGTATTGGCACAGGGCGGTAACCTGTAAAAGATTTNTGANTTA 3384

  scaffold35|si     330092 CAGGTAAATTTGTATGGCAGTCATGCCCATTCTCATAAAATCCAGATTGC 330141
                                    ??                     i             i   
  rnd-1_family-       3385 CAGGTAAATNNGTATGGCAGTCATGCCCATTCCCATAAAATCCAGACTGC 3434

  scaffold35|si     330142 CACATTCTCC---ACACCTGCCATCGACTTCCCCTTCCCCCATCC----- 330183
                                     ---   i                            -----
  rnd-1_family-       3435 CACATTCTCCACAACATCTGCCATCGACTTCCCCTTCCCCCATCCACTAT 3484

  scaffold35|si     330184 -------ACAATGTCAGAGAATGGAACTGCTAGCAGC 330213
                           -------              i               
  rnd-1_family-       3485 TATTTGGACAATGTCAGAGAACGGAACTGCTAGCAGC 3521

Matrix = 20p43g.matrix
Kimura (with divCpGMod) = 21.18
Transitions / transversions = 1.16 (308/266)
Gap_init rate = 0.03 (84 / 3041), avg. gap size = 1.32 (111 / 84)

4307 9.90 2.35 3.42 scaffold35|size490618 330167 330846 (159777) rnd-1_family-132#Unknown 946 1618 (471) m_b1557s001i3 117302

  scaffold35|si     330167 TTCCCCTTCCC-CCATCCACAATGTCAGAGAATGGAACTGCTAGCAGCAA 330215
                                      -     v        i     i     i      ?    
  rnd-1_family-        946 TTCCCCTTCCCTCCATCGACAATGTCGGAGAACGGAACCGCTAGCNGCAA 995

  scaffold35|si     330216 CACTGGACGAACGGTACCCGTTCGCGAAGAAGAACGTAATGTCAGCAAGG 330265
                            i          v                                 i   
  rnd-1_family-        996 CGCTGGACGAACTGTACCCGTTCGCGAAGAAGAACGTAATGTCAGCGAGG 1045

  scaffold35|si     330266 ATGCGACGGATGATATGAATGTGACTGCGTCAACTGCAGCTCCAACAAAA 330315
                                          v i       i        i  ? i   i  i v 
  rnd-1_family-       1046 ATGCGACGGATGATAAGGATGTGACCGCGTCAACCGCNGTTCCGACGACA 1095

  scaffold35|si     330316 AAG---AACATATCCGCAATGGATGACTATCGCTCGGGGGAGGAT-TG-C 330360
                              ---   ii      i i      v                  -i - 
  rnd-1_family-       1096 AAGGATAACGCATCCGCGACGGATGAATATCGCTCGGGGGAGGATGCGAC 1145

  scaffold35|si     330361 GCAAG-------GGAGGGACTTCGTCCCGTG-CGTCCTGTGTCAATGCCC 330402
                              i -------      v     v ---  -  ----i      -----
  rnd-1_family-       1146 GCAGGACGCACAGGAGGGCCTTCGAC---TGACG----ATGTCAA----- 1183

  scaffold35|si     330403 CCCATGAG-CCAGGGGGGCCTTCGCCAGTATCAGACAAAGCCGGCGTCCC 330451
                            vv     -  ?      v v--iv iii        i   v v   i  
  rnd-1_family-       1184 CAGATGAGACCNGGGGGGACG--AGCGACATCAGACAGAGCAGCCGTTCC 1231

  scaffold35|si     330452 GGTGAGTTGGCCCCTGACGGTTCTTCAAGAATGATTTCCTTCGGACA-CC 330500
                           i       vi  v v           i   v          i     -  
  rnd-1_family-       1232 AGTGAGTTTACCACAGACGGTTCTTCGAGATTGATTTCCTTTGGACAACC 1281

  scaffold35|si     330501 ATCCGCTTACCCTCTATTACTTGCAATGTCACAGGAAACGAATCAAGTCA 330550
                                        ?ii        i?     i                i 
  rnd-1_family-       1282 ATCCGCTTACCCTNCGTTACTTGCGNTGTCATAGGAAACGAATCAAGTTA 1331

  scaffold35|si     330551 AGCAACAGCAAGGCATTTTGTCTGAAAACGGATTCCACTGCAATGGCGTG 330600
                                      v     v                   v            
  rnd-1_family-       1332 AGCAACAGCAATGCATTGTGTCTGAAAACGGATTCCAATGCAATGGCGTG 1381

  scaffold35|si     330601 CAGTGATCCATCCTTCATCCATTCGTTTTGGCAGAACACGGTTGAATCGG 330650
                                 iv    i     v                       v       
  rnd-1_family-       1382 CAGTGACGCATCTTTCATGCATTCGTTTTGGCAGAACACGGTAGAATCGG 1431

  scaffold35|si     330651 ACATTCAAATCAGAATCATGGAGTTTGCAGCAACGACGATGGGGGAAGTG 330700
                                                                             
  rnd-1_family-       1432 ACATTCAAATCAGAATCATGGAGTTTGCAGCAACGACGATGGGGGAAGTG 1481

  scaffold35|si     330701 TATCTGCTTTCACAAACTTGCAAACAATGGGACGAAATACTCAACCATGA 330750
                                                                          v  
  rnd-1_family-       1482 TATCTGCTTTCACAAACTTGCAAACAATGGGACGAAATACTCAACCAGGA 1531

  scaffold35|si     330751 TCCGCATACGGCAAACCCCATATGGCACAGAATTGCAAAGGAATATTACG 330800
                              vv i  ?   i                          i         
  rnd-1_family-       1532 TCCCGACACNGCAGACCCCATATGGCACAGAATTGCAAAGAAATATTACG 1581

  scaffold35|si     330801 GGCTCGAGGAGGGCGATAGACGACACCTCCGGCGCTTAGAAATTAT 330846
                            ---------  ?                                 
  rnd-1_family-       1582 G---------GGNCGATAGACGACACCTCCGGCGCTTAGAAATTAT 1618

Matrix = 20p43g.matrix
Kimura (with divCpGMod) = 7.90
Transitions / transversions = 1.41 (38/27)
Gap_init rate = 0.05 (31 / 679), avg. gap size = 1.26 (39 / 31)


463 3.64 0.00 0.00 scaffold35|size490618 330844 330898 (159725) C rnd-1_family-20#Unknown (764) 55 1 m_b1557s001i4 117303

  scaffold35|si     330844 TATTAGAAAGCCCTTTGCTTTTTACTAACAGCTTACTAACAATTCGTTTG 330893
                            i    v                                           
C rnd-1_family-         55 TGTTAGTAAGCCCTTTGCTTTTTACTAACAGCTTACTAACAATTCGTTTG 6

  scaffold35|si     330894 CAGTG 330898
                                
C rnd-1_family-          5 CAGTG 1

Matrix = 20p43g.matrix
Kimura (with divCpGMod) = 3.73
Transitions / transversions = 1.00 (1/1)
Gap_init rate = 0.00 (0 / 54), avg. gap size = 0.0 (0 / 0)


31459 2.86 0.22 0.08 scaffold35|size490618 330899 334539 (156084) scaffold60|size524837_(dbseq-nr_150)_[111726,117839]#LTR/Gypsy 2469 6114 (0) m_b1557s001i5 117304

  scaffold35|si     330899 AAATGCAAGAACTGAGTTTGAATTGTTCTAGATTTTCGAACAAATAACGA 330948
                                                                           i 
  scaffold60|si       2469 AAATGCAAGAACTGAGTTTGAATTGTTCTAGATTTTCGAACAAATAACAA 2518

  scaffold35|si     330949 CATAAAATATGTTAAGATCAATTTTACCTTGCCAGTGATAATTGATGCAA 330998
                                                                             
  scaffold60|si       2519 CATAAAATATGTTAAGATCAATTTTACCTTGCCAGTGATAATTGATGCAA 2568

  scaffold35|si     330999 AGTCTGCAAAAATCTGTGAGCCAGAGTTGAAACAAAACCTGGACACAACA 331048
                                              i                              
  scaffold60|si       2569 AGTCTGCAAAAATCTGTGAACCAGAGTTGAAACAAAACCTGGACACAACA 2618

  scaffold35|si     331049 TACCAAGCACATAGCTAACCACTTAAGTGCAGGACTCTTCTTGAGCAAAA 331098
                                v                                            
  scaffold60|si       2619 TACCATGCACATAGCTAACCACTTAAGTGCAGGACTCTTCTTGAGCAAAA 2668

  scaffold35|si     331099 ATACTCATGATCACAGAGCTAACCACTCCTGTGAAAAACTCCTCTGGGGG 331148
                                                                             
  scaffold60|si       2669 ATACTCATGATCACAGAGCTAACCACTCCTGTGAAAAACTCCTCTGGGGG 2718

  scaffold35|si     331149 TTGAGTAAAATAGCAGACCTTCCAAGCTGTGTCAAAATAAAAGAAAAAGA 331198
                                                                             
  scaffold60|si       2719 TTGAGTAAAATAGCAGACCTTCCAAGCTGTGTCAAAATAAAAGAAAAAGA 2768

  scaffold35|si     331199 CACACACTTACACTACAAACTCAATTTCATACACGTTACTGAGGTTTCTC 331248
                                                                             
  scaffold60|si       2769 CACACACTTACACTACAAACTCAATTTCATACACGTTACTGAGGTTTCTC 2818

  scaffold35|si     331249 ATGACAAGAGAAACTGTTTGATGAACTTCAGTGTGTTGGAAGAACGTGCC 331298
                                                    v                        
  scaffold60|si       2819 ATGACAAGAGAAACTGTTTGATGAAGTTCAGTGTGTTGGAAGAACGTGCC 2868

  scaffold35|si     331299 TGTTTACCTCTATTTTTTGAACGAGGTAGGTTTACAGCCTATAAAGACAG 331348
                                            ii                               
  scaffold60|si       2869 TGTTTACCTCTATTTTTCAAACGAGGTAGGTTTACAGCCTATAAAGACAG 2918

  scaffold35|si     331349 AGCACAACCAGTCCAAAAGTCAAGGAAAAACAACGAGGACAATTTACCTT 331398
                                                   v                         
  scaffold60|si       2919 AGCACAACCAGTCCAAAAGTCAAGTAAAAACAACGAGGACAATTTACCTT 2968

  scaffold35|si     331399 GGCGACTGGAGGGTTTCATTGACAGCCGTCGTCAGAACTGGCTGTACAAC 331448
                                                                            v
  scaffold60|si       2969 GGCGACTGGAGGGTTTCATTGACAGCCGTCGTCAGAACTGGCTGTACAAG 3018

  scaffold35|si     331449 AACAGAACACCCAAACAAACATAAATTACTGTAAATCAAAAAGTGATTCT 331498
                                                                             
  scaffold60|si       3019 AACAGAACACCCAAACAAACATAAATTACTGTAAATCAAAAAGTGATTCT 3068

  scaffold35|si     331499 TAAAATTAG---ATATGGACAAAAAGTTAGCAAAACTGTCTAAACTCAAA 331545
                                 v  ---                  v                   
  scaffold60|si       3069 TAAAATAAGTGAATATGGACAAAAAGTTAGGAAAACTGTCTAAACTCAAA 3118

  scaffold35|si     331546 AGAATTCTTACAGTACTGTAGATGTTGCTATGTTCAACTCTGCAATCACC 331595
                                i                                       v    
  scaffold60|si       3119 AGAATCCTTACAGTACTGTAGATGTTGCTATGTTCAACTCTGCAAACACC 3168

  scaffold35|si     331596 ATAAGACTTCATGAAAAGTCAACAAATCATAGACTAGATACTGACGCATC 331645
                                                                             
  scaffold60|si       3169 ATAAGACTTCATGAAAAGTCAACAAATCATAGACTAGATACTGACGCATC 3218

  scaffold35|si     331646 TAGAACCCGTTCGTACCTAGAAAAACTGAAGAAGGTTATACCTACTCAGA 331695
                            i          i i        v                          
  scaffold60|si       3219 TGGAACCCGTTCATGCCTAGAAACACTGAAGAAGGTTATACCTACTCAGA 3268

  scaffold35|si     331696 GCTAGGAATAACAATCATGGGTTTTCCACGTGCCTCACAAGCACATTCAA 331745
                                v                      i                     
  scaffold60|si       3269 GCTAGCAATAACAATCATGGGTTTTCCATGTGCCTCACAAGCACATTCAA 3318

  scaffold35|si     331746 TGGAGTCAATGATGGCCATACTGTTCTCAATAGAACTCATTTGGAGAATT 331795
                                                                         v v 
  scaffold60|si       3319 TGGAGTCAATGATGGCCATACTGTTCTCAATAGAACTCATTTGGAGTAAT 3368

  scaffold35|si     331796 ATGATATTCTCCAAAGGCTAGCTTGAGAGACCACCTTAAACAAGGTTAGG 331845
                                                                             
  scaffold60|si       3369 ATGATATTCTCCAAAGGCTAGCTTGAGAGACCACCTTAAACAAGGTTAGG 3418

  scaffold35|si     331846 ATGGACTCACCAAGCAGCGAGTAAAGGTTTGCATGGCAAACCAATACACA 331895
                                                              i              
  scaffold60|si       3419 ATGGACTCACCAAGCAGCGAGTAAAGGTTTGCATGACAAACCAATACACA 3468

  scaffold35|si     331896 ACATCTCTGCACAAAGACAACAAGGGCTTAATAACAGACACAAAGTCTTC 331945
                                                                  v          
  scaffold60|si       3469 ACATCTCTGCACAAAGACAACAAGGGCTTAATAACAGACCCAAAGTCTTC 3518

  scaffold35|si     331946 TCATGGCAAAAGCACCATGCTTACAAGCAGATGAAAACTCACTAAAACAT 331995
                                                                   i     -   
  scaffold60|si       3519 TCATGGCAAAAGCACCATGCTTACAAGCAGATGAAAACTCGCTAAA-CAT 3567

  scaffold35|si     331996 TCACCCATACAGGGAACTCACATGCTACTGGGTGGTCCAGTACAAGGGAG 332045
                             i                                               
  scaffold60|si       3568 TCGCCCATACAGGGAACTCACATGCTACTGGGTGGTCCAGTACAAGGGAG 3617

  scaffold35|si     332046 AACCTTGGGTAAGACAATATGATTGTCTCGCCTCACTCACAACTGGATTT 332095
                                                                          v  
  scaffold60|si       3618 AACCTTGGGTAAGACAATATGATTGTCTCGCCTCACTCACAACTGGAATT 3667

  scaffold35|si     332096 GTAGAGGAGGAGGTACACCGTACACAAAAAAGAGACACATTTATGTTAGA 332145
                                                                   v         
  scaffold60|si       3668 GTAGAGGAGGAGGTACACCGTACACAAAAAAGAGACACATATATGTTAGA 3717

  scaffold35|si     332146 CATTTGTTACCACAACAAGTCTAGAGCAACACCAACTCAGGTTGGGTATG 332195
                                    i                                        
  scaffold60|si       3718 CATTTGTTATCACAACAAGTCTAGAGCAACACCAACTCAGGTTGGGTATG 3767

  scaffold35|si     332196 CTCGCATTCTAGTACAGCTTGCTGAACTTAGAGTGCATATAATACACAGA 332245
                              i                                              
  scaffold60|si       3768 CTCACATTCTAGTACAGCTTGCTGAACTTAGAGTGCATATAATACACAGA 3817

  scaffold35|si     332246 ATAAGAGAAAATGAATCCTTGACCATGATTGACATTATTTGATTCAACAG 332295
                                                         i        v          
  scaffold60|si       3818 ATAAGAGAAAATGAATCCTTGACCATGATTAACATTATTGGATTCAACAG 3867

  scaffold35|si     332296 AACTGTGTCTTACTAGATAATGGTCTCACTGAGACTTGATGACTAGTACT 332345
                                                               ii            
  scaffold60|si       3868 AACTGTGTCTTACTAGATAATGGTCTCACTGAGACTCAATGACTAGTACT 3917

  scaffold35|si     332346 TGATTCTCTGGTGAGAACTTCTGATGGTTTACCTTCAGAATTATCCATGG 332395
                                    v              i                         
  scaffold60|si       3918 TGATTCTCTTGTGAGAACTTCTGACGGTTTACCTTCAGAATTATCCATGG 3967

  scaffold35|si     332396 AGAACACATATGGTATCCATAAGGAAGGACTCTTAGAGTCACCGAAACAT 332445
                                         i                                  i
  scaffold60|si       3968 AGAACACATATGGTGTCCATAAGGAAGGACTCTTAGAGTCACCGAAACAC 4017

  scaffold35|si     332446 GTGGGTCTTTT-GCTAAAGACAACGGGATGACCATAGGTAGTGCACATAC 332494
                                      -                                     i
  scaffold60|si       4018 GTGGGTCTTTTTGCTAAAGACAACGGGATGACCATAGGTAGTGCACATAT 4067

  scaffold35|si     332495 GTGTTGCACAACAAACCATAAAATAAGCCTCATCATCATATGAGCACAAG 332544
                                                            v    i         v 
  scaffold60|si       4068 GTGTTGCACAACAAACCATAAAATAAGCCTCATAATCACATGAGCACACG 4117

  scaffold35|si     332545 AACAAGACGGATCCACAACCTTTGTTCTTGTAAAACCACAGCACATAGAA 332594
                                i vv                                  i      
  scaffold60|si       4118 AACAAAAACGATCCACAACCTTTGTTCTTGTAAAACCACAGCATATAGAA 4167

  scaffold35|si     332595 TTGTAAGTATCCCTAGTTAAACAGGAATACCATCTCACACAAAAGGTTAA 332644
                               i                                         v   
  scaffold60|si       4168 TTGTGAGTATCCCTAGTTAAACAGGAATACCATCTCACACAAAAGGATAA 4217

  scaffold35|si     332645 GTCAAACATGAAGATCTCTACTGAGAGACATGTAGCACCTTGTTCGCATG 332694
                                       v                               v     
  scaffold60|si       4218 GTCAAACATGAACATCTCTACTGAGAGACATGTAGCACCTTGTTGGCATG 4267

  scaffold35|si     332695 CAATGCAAAACAAATGCAACACAAGAAGCTATGCACAGAAATGTAGTATT 332744
                                               v                            i
  scaffold60|si       4268 CAATGCAAAACAAATGCAACTCAAGAAGCTATGCACAGAAATGTAGTATC 4317

  scaffold35|si     332745 GCTTCACTAGCTTAGACAAATCCAAAGAGAAACACAACTATTATGTTGTT 332794
                                                                      i     i
  scaffold60|si       4318 GCTTCACTAGCTTAGACAAATCCAAAGAGAAACACAACTATTACGTTGTC 4367

  scaffold35|si     332795 AACATATCATGGAAAGTTCACTTCTCCATGATGCTTGCTGTGAAGTCACA 332844
                                                              i              
  scaffold60|si       4368 AACATATCATGGAAAGTTCACTTCTCCATGATGCTCGCTGTGAAGTCACA 4417

  scaffold35|si     332845 ATATGGTTCCATAAACCATAAGATTATAGTCAACAACTGTCTTTCAAAAT 332894
                                                                      v      
  scaffold60|si       4418 ATATGGTTCCATAAACCATAAGATTATAGTCAACAACTGTCTTACAAAAT 4467

  scaffold35|si     332895 ATAAAAATAGGTACGCACATGCACATATAATTATGTTGCAATGTCATTAC 332944
                                   v                 v   v                   
  scaffold60|si       4468 ATAAAAATTGGTACGCACATGCACATTTAAATATGTTGCAATGTCATTAC 4517

  scaffold35|si     332945 CACCAACAAAAGAGTTATACATGTACAGACCTCCCCCGAGGATCCTTGCT 332994
                                                              i              
  scaffold60|si       4518 CACCAACAAAAGAGTTATACATGTACAGACCTCCCTCGAGGATCCTTGCT 4567

  scaffold35|si     332995 ACAAAATACAAAAGGATATCATAAACACTGAATCCGTACTCTTCATGGTA 333044
                                                                             
  scaffold60|si       4568 ACAAAATACAAAAGGATATCATAAACACTGAATCCGTACTCTTCATGGTA 4617

  scaffold35|si     333045 CAAAAAGACATAGACGTTGATGCTTGGACCTTCCAATGATTATAGTCAAT 333094
                                               i                             
  scaffold60|si       4618 CAAAAAGACATAGACGTTGACGCTTGGACCTTCCAATGATTATAGTCAAT 4667

  scaffold35|si     333095 ACATTAAGTATGACTTGACATTGTTCATTTGCCGATAGCTGACCTTTTGG 333144
                                 v         i          i                i     
  scaffold60|si       4668 ACATTATGTATGACTTAACATTGTTCACTTGCCGATAGCTGACCCTTTGG 4717

  scaffold35|si     333145 GCAACTATTCCCATGGATACATAGGGGTGACAGAGCAAATAGAAGGACAA 333194
                                                       v                     
  scaffold60|si       4718 GCAACTATTCCCATGGATACATAGGGGTTACAGAGCAAATAGAAGGACAA 4767

  scaffold35|si     333195 TATACAAACACAAATGATTGCAGAAGATAACAAACAGAATATCTGTACTA 333244
                                         v                                   
  scaffold60|si       4768 TATACAAACACAAAGGATTGCAGAAGATAACAAACAGAATATCTGTACTA 4817

  scaffold35|si     333245 TCAGCACCTTCGTACCTAGACCTGGTTCAATATCCACATTGTACACAAAT 333294
                                                                          v  
  scaffold60|si       4818 TCAGCACCTTCGTACCTAGACCTGGTTCAATATCCACATTGTACACACAT 4867

  scaffold35|si     333295 TGTGACAATTAAGGTGCAGTTTCAACACTCCACTTTCAAACCATATGCAT 333344
                           i                                    ii           
  scaffold60|si       4868 CGTGACAATTAAGGTGCAGTTTCAACACTCCACTTTCGGACCATATGCAT 4917

  scaffold35|si     333345 TTCATTTGGCATCCCAGTGTAAGTCAACCAGAGTCTTCAAAAATCAAAAC 333394
                                     v                              v        
  scaffold60|si       4918 TTCATTTGGCTTCCCAGTGTAAGTCAACCAGAGTCTTCAAATATCAAAAC 4967

  scaffold35|si     333395 CCAAAAAGTGAATAACTATCTAGAATTCAACATCAACCAAATCATGGAGA 333444
                             -          v          i                         
  scaffold60|si       4968 CC-AAAAGTGAATTACTATCTAGAGTTCAACATCAACCAAATCATGGAGA 5016

  scaffold35|si     333445 TGCTTGGCCTGCTGTACCAATCATGGTCTTGTCAGCAGCTTCTAGTGGCA 333494
                                                                             
  scaffold60|si       5017 TGCTTGGCCTGCTGTACCAATCATGGTCTTGTCAGCAGCTTCTAGTGGCA 5066

  scaffold35|si     333495 CAATGTTTACCTAAACAAACACTCAGATGCCATTCACTCATACCTACTAT 333544
                                                                             
  scaffold60|si       5067 CAATGTTTACCTAAACAAACACTCAGATGCCATTCACTCATACCTACTAT 5116

  scaffold35|si     333545 GCAGTGCCTATCGCCTAAATGTAGTGTAGCAATCGTACGATGGAATTGTT 333594
                                                             i  v            
  scaffold60|si       5117 GCAGTGCCTATCGCCTAAATGTAGTGTAGCAATCATAAGATGGAATTGTT 5166

  scaffold35|si     333595 GTTTGGCATTCCACTTTTGCACACACAGACAAAATCAACAGGAGACACCA 333644
                              i                          v       i           
  scaffold60|si       5167 GTTCGGCATTCCACTTTTGCACACACAGACTAAATCAATAGGAGACACCA 5216

  scaffold35|si     333645 GGCAACACCAAACCGACCCAAAATTATCCTCATAAATTTATGGTCACATG 333694
                                                                             
  scaffold60|si       5217 GGCAACACCAAACCGACCCAAAATTATCCTCATAAATTTATGGTCACATG 5266

  scaffold35|si     333695 GTCCGTGGAAAGCAATGCTTTAGTAAACAAGGGTCTTTCACCCCGCACAA 333744
                                             -           i   v   i           
  scaffold60|si       5267 GTCCGTGGAAAGCAATGC-TTAGTAAACAAAGGTATTTTACCCCGCACAA 5315

  scaffold35|si     333745 ATATTCAGTCAATATACCAGTGATACTTGGACTATCACTGACAGTATACG 333794
                                     ii             v            v           
  scaffold60|si       5316 ATATTCAGTCGGTATACCAGTGATAATTGGACTATCACAGACAGTATACG 5365

  scaffold35|si     333795 ATAAGACAATCAGGGTTGCACGCGGAAGTAAGTCAGA--ACAAGTTTGAC 333842
                                            i                   -- i         
  scaffold60|si       5366 ATAAGACAATCAGGGTTACACGCGGAAGTAAGTCAGAATATAAGTTTGAC 5415

  scaffold35|si     333843 TTAGGAGAGTACAATCAAACCAGCTTTATCATAAGCCATGACAAATCTCC 333892
                                                                             
  scaffold60|si       5416 TTAGGAGAGTACAATCAAACCAGCTTTATCATAAGCCATGACAAATCTCC 5465

  scaffold35|si     333893 CTCTCCACATGAACTTACACTTCATATACTACATAAAACAATATGTAGGT 333942
                                                                 i           
  scaffold60|si       5466 CTCTCCACATGAACTTACACTTCATATACTACATAAAATAATATGTAGGT 5515

  scaffold35|si     333943 ACAAAGCGTCACAGGCAGCTTGCACATTTTTAACCTCAAAAAGAACGGTT 333992
                                                                  v          
  scaffold60|si       5516 ACAAAGCGTCACAGGCAGCTTGCACATTTTTAACCTCAACAAGAACGGTT 5565

  scaffold35|si     333993 TTTCTGCAAGTCTGGCTCAGAATCGGATTTTTTCCTCACAGAGGTTTTAC 334042
                                              v v                 v          
  scaffold60|si       5566 TTTCTGCAAGTCTGGCTCATATTCGGATTTTTTCCTCACCGAGGTTTTAC 5615

  scaffold35|si     334043 TTTTCCGCGAGCCGCGCTAATTCTCCAATCGTGGGGGCGAGTGACATAGG 334092
                                        i                                    
  scaffold60|si       5616 TTTTCCGCGAGCCACGCTAATTCTCCAATCGTGGGGGCGAGTGACATAGG 5665

  scaffold35|si     334093 CCAAATATCTACCTTAACTGGT-AACCCAAAGAGGTTCCACCTGGAACCT 334141
                               v                 -                 vv        
  scaffold60|si       5666 CCAATTATCTACCTTAACTGGTAAACCCAAAGAGGTTCCAGGTGGAACCT 5715

  scaffold35|si     334142 CCAATGGTCCTCTTCCCTTTGTGTAACACAAAGGAAGCACAATACTCATA 334191
                                                                i      v     
  scaffold60|si       5716 CCAATGGTCCTCTTCCCTTTGTGTAACACAAAGGAAGTACAATAGTCATA 5765

  scaffold35|si     334192 AGATATTGTTTCTGGGAAAC-ATATTCAAAAGACAATTTCTTTCTTGGGT 334240
                                         i     -                          i v
  scaffold60|si       5766 AGATATTGTTTCTGAGAAACAATATTCAAAAGACAATTTCTTTCTTGAGA 5815

  scaffold35|si     334241 AACACCCATATACATTCTAGGTGTTTCTTGGACAAAATATCCAAGAGAGG 334290
                                                                             
  scaffold60|si       5816 AACACCCATATACATTCTAGGTGTTTCTTGGACAAAATATCCAAGAGAGG 5865

  scaffold35|si     334291 ATTTCTTTCTCAGAAACCTTCTCATGGGACAGTTCCTGTTGGCAGTTGAG 334340
                                                                             
  scaffold60|si       5866 ATTTCTTTCTCAGAAACCTTCTCATGGGACAGTTCCTGTTGGCAGTTGAG 5915

  scaffold35|si     334341 AGAAAAGGAGCAGTCATGGAACTGCCCTAAATTACCTCCAATCTCTAACA 334390
                                                                             
  scaffold60|si       5916 AGAAAAGGAGCAGTCATGGAACTGCCCTAAATTACCTCCAATCTCTAACA 5965

  scaffold35|si     334391 GGATCACCTGTGCTTGGTGATGCATGGATTACTTAGTGTACCATGCAATA 334440
                                                           i                 
  scaffold60|si       5966 GGATCACCTGTGCTTGGTGATGCATGGATTACCTAGTGTACCATGCAATA 6015

  scaffold35|si     334441 CCTAGTTCAGTAGTGTAACTCTCATAATTAAAATCTTTCAACAACATGTA 334490
                               v                      v                      
  scaffold60|si       6016 CCTATTTCAGTAGTGTAACTCTCATAAATAAAATCTTTCAACAACATGTA 6065

  scaffold35|si     334491 TCTACCCGTTTACTACATAGTAACAACTACAGCAAAACGGCTTAGGTCA 334539
                                                                            
  scaffold60|si       6066 TCTACCCGTTTACTACATAGTAACAACTACAGCAAAACGGCTTAGGTCA 6114

Matrix = 20p43g.matrix
Kimura (with divCpGMod) = 2.61
Transitions / transversions = 1.04 (53/51)
Gap_init rate = 0.00 (8 / 3640), avg. gap size = 1.38 (11 / 8)


1960 4.92 0.00 1.23 scaffold35|size490618 334539 334785 (155838) genome_1_5829#DNA 258 501 (50) m_b1557s001i6 117305

  scaffold35|si     334539 ACAAGCTTACATCTTTTTATCACACATGAAACAGTGTAAGACAGTGAGAT 334588
                                                            i v              
  genome_1_5829        258 ACAAGCTTACATCTTTTTATCACACATGAAACAATTTAAGACAGTGAGAT 307

  scaffold35|si     334589 CATGAATAGTGTTGTTCCTACTGAGATTTTGCTCAGTTCCTACTGAGATT 334638
                                                             v               
  genome_1_5829        308 CATGAATAGTGTTGTTCCTACTGAGATTTTGCTCTGTTCCTACTGAGATT 357

  scaffold35|si     334639 TTGGTTCTGGGAAGAATCCTACTGGGATTTTGGTTCTGGGAAGAATCCTA 334688
                             v    i     v                      i             
  genome_1_5829        358 TTCGTTCCGGGAACAATCCTACTGGGATTTTGGTTCCGGGAAGAATCCTA 407

  scaffold35|si     334689 CTGAGATTTTTGCTCCCAGGATAATTTCCTACAGAGATATTTTAGACAAG 334738
                                       i   v                                 
  genome_1_5829        408 CTGAGATTTTTGTTCCAAGGATAATTTCCTACAGAGATATTTTAGACAAG 457

  scaffold35|si     334739 GATCATGGTAAGCTTCTGCTGTGTGATATTTTTAAGCACAGGAACTA 334785
                            i    v     i      --       -                  
  genome_1_5829        458 GGTCATTGTAAGTTTCTGC--TGTGATA-TTTTAAGCACAGGAACTA 501

Matrix = 20p43g.matrix
Kimura (with divCpGMod) = 4.30
Transitions / transversions = 1.00 (6/6)
Gap_init rate = 0.01 (3 / 246), avg. gap size = 1.00 (3 / 3)


711 13.97 0.00 4.92 scaffold35|size490618 334788 334915 (155708) genome_4_4579#DNA 3 124 (297) m_b1557s001i7 117306

  scaffold35|si     334788 GTAAAAATCGGTTTATAAGAACTAGGTAGTAAATGTTAAAAGATACATTT 334837
                                                    ----i      i             
  genome_4_4579          3 GTAAAAATCGGTTTATAAGAACTAG----CAAATGTCAAAAGATACATTT 48

  scaffold35|si     334838 GTCCCGTGCTCCGAAGCTAGGGAATTTAACATGGAACCTATTTTTTTTCG 334887
                           v  i v  vi i        vi     v     v    -- i      v 
  genome_4_4579         49 TTCTCTTGACCTGAAGCTAGTAAATTTTACATGTAACC--TCTTTTTTAG 96

  scaffold35|si     334888 ACCTCCTTATTTACCTCAAATAGGCTGT 334915
                           v     i                  i  
  genome_4_4579         97 TCCTCCCTATTTACCTCAAATAGGCCGT 124

Matrix = 20p43g.matrix
Kimura (with divCpGMod) = 14.57
Transitions / transversions = 1.12 (9/8)
Gap_init rate = 0.05 (6 / 127), avg. gap size = 1.00 (6 / 6)


776 10.38 0.00 0.00 scaffold35|size490618 340728 340833 (149790) C rnd-5_family-3919#Unknown (0) 586 481 m_b1557s001i8 117307

  scaffold35|si     340728 CAGCCCCTAAGCACTGCCCAACAGGCATGGGGCAATAATCAAGGCTTGTG 340777
                            i   v  iv  i v                      i     ?      
C rnd-5_family-        586 CGGCCGCTGTGCGCGGCCCAACAGGCATGGGGCAATAGTCAAGNCTTGTG 537

  scaffold35|si     340778 TTGACCGTGTATGTGTATGAAAGAAAATCATGCCATGTTCAATTCTATTG 340827
                                 i                        v             v    
C rnd-5_family-        536 TTGACCATGTATGTGTATGAAAGAAAATCATCCCATGTTCAATTCAATTG 487

  scaffold35|si     340828 GCCTAT 340833
                             i   
C rnd-5_family-        486 GCTTAT 481

Matrix = 20p43g.matrix
Kimura (with divCpGMod) = 9.33
Transitions / transversions = 1.20 (6/5)
Gap_init rate = 0.00 (0 / 105), avg. gap size = 0.0 (0 / 0)


739 12.20 0.81 0.00 scaffold35|size490618 340818 340940 (149683) C rnd-5_family-1870#RC/Helitron (0) 1752 1629 m_b1557s001i9 117308

  scaffold35|si     340818 AATTCTATTGGCCTATTTGATTGGAGGAAAGCAACATTAGGATCATTAAA 340867
                            i   v      i     i                 ?v    v       
C rnd-5_family-       1752 AGTTCAATTGGCTTATTTAATTGGAGGAAAGCAACANGAGGAACATTAAA 1703

  scaffold35|si     340868 ATGAT-TTTTTATGAAGGCACCCAAAGAATTTGATTTTACATGAACAGAC 340916
                               v-       i ?    iiv        v          ?  v    
C rnd-5_family-       1702 ATGAAATTTTTATAANGGCATTAAAAGAATTAGATTTTACATNAAAAGAC 1653

  scaffold35|si     340917 AGATGGAGTTTGCATGCTCAAATC 340940
                                           i   v   
C rnd-5_family-       1652 AGATGGAGTTTGCATGTTCACATC 1629

Matrix = 20p43g.matrix
Kimura (with divCpGMod) = 13.70
Transitions / transversions = 0.88 (7/8)
Gap_init rate = 0.01 (1 / 122), avg. gap size = 1.00 (1 / 1)


389 26.72 1.01 9.29 scaffold35|size490618 341043 341240 (149383) C rnd-5_family-3919#Unknown (403) 183 1 m_b1557s001i10 117309

  scaffold35|si     341043 AAGTTAATTGTATTATACTCTTAATGATATCACCTCCGACCTTTGTTTTA 341092
                              v   i         i i iv     i       i v    i      
C rnd-5_family-        183 AAGGTAACTGTATTATATTTTCTATGATGTCACCTCTGTCCTTCGTTTTA 134

  scaffold35|si     341093 TCCGAAGAAAAAATGGTACAATTAGGAATCTAGATAAGGTAATAATACAA 341142
                            v    vvvvv   --- i    vvi i vv    i ii-  iii    i
C rnd-5_family-        133 TGCGAACTCCCAAT---ATAATTTCAAGTAAAGATGAAA-AACGGTACAG 88

  scaffold35|si     341143 TGTATGACTTATGACTTATGACACCCGACATCCGACAT--AGGACATATG 341190
                            - vii  -- v   ---- i vv   - i i? iv  --  ---   v 
C rnd-5_family-         87 T-TCCAAC--AGGAC----GGCCACCG-CGTTNGGAATCTAG---ATAAG 49

  scaffold35|si     341191 GCAAATGACGATGACAATAAATGCTGGGAGGAGGCATGTACCATGCCTGA 341240
                               - i i- i   i       i     i                    
C rnd-5_family-         48 GCAA-TAAT-ACGACGATAAATGTTGGGAAGAGGCATGTACCATGCCTGA 1

Matrix = 20p43g.matrix
Kimura (with divCpGMod) = 29.56
Transitions / transversions = 1.53 (29/19)
Gap_init rate = 0.09 (18 / 197), avg. gap size = 1.06 (19 / 18)


995 22.27 9.72 0.00 scaffold35|size490618 341801 342047 (148576) C rnd-1_family-1346#Unknown (4) 271 1 m_b1557s001i11 117310

  scaffold35|si     341801 CCATTACATCCCACACTTAGCCTAAATTTCTTGAGCCTACAACTGCATTC 341850
                             ii  ii      ii  v v   v     ?v v    v    ii    v
C rnd-1_family-        271 CCGCTATGTCCCACGTTTTGACTACATTTCNGGCGCCTCCAACCACATTG 222

  scaffold35|si     341851 CTAATGCATTGTCTTGTGATT-----------------------ATTGAC 341877
                             i    ?      i i    -----------------------    i 
C rnd-1_family-        221 CTGATGCNTTGTCTCGCGATTTTCATCTGACCTGGCCCGAGCTCATTGGC 172

  scaffold35|si     341878 TCATTTTACCCTCATTCACCCAAGA-TGTGGGCTATCAGGTCTGAAGCCT 341926
                             vi ? vv       ii   v   -   v  ?     iv i  i v  i
C rnd-1_family-        171 TCCCTNTCGCCTCATTTGCCCCAGAATGTCGGNTATCAACTTTGGACCCC 122

  scaffold35|si     341927 TTAACCGCACATAATTTCTGCCATGATGTCTGCACTGCTCAGGAAACAAT 341976
                           v v     vv   v    i   i   iv  i  i              i 
C rnd-1_family-        121 GTCACCGCCAATACTTTCCGCCGTGACTTCCGCGCTGCTCAGGAAACAGT 72

  scaffold35|si     341977 CCAAGAGGGAGTCTCTGCTAGTGATGTATCCCAAGCCATAACTGCCTGGC 342026
                                v       ?     i  i   iv           v         v
C rnd-1_family-         71 CCAAGCGGGAGTCNCTGCTGGTAATGCCTCCCAAGCCATCACTGCCTGGA 22

  scaffold35|si     342027 AACATTGGACCAAGTTCACAA 342047
                           ?v  v      i ?       
C rnd-1_family-         21 NTCAGTGGACCGANTTCACAA 1

Matrix = 20p43g.matrix
Kimura (with divCpGMod) = 22.18
Transitions / transversions = 1.12 (29/26)
Gap_init rate = 0.01 (2 / 246), avg. gap size = 12.00 (24 / 2)


3403 26.58 6.26 1.83 scaffold35|size490618 342049 343198 (147425) rnd-5_family-1667#LTR/Ngaro 1 1200 (0) m_b1557s001i12 117311

  scaffold35|si     342049 TGAGCTGGGCCTTGACCCGTTTCCCCAATTCATCTGAGACAAAATCCCAG 342098
                                       i     v    i    vi v  ii       i v    
  rnd-5_family-          1 TGAGCTGGGCCTCGACCCCTTTCTCCAAGCCCTCCAAGACAAAGTACCAG 50

  scaffold35|si     342099 TCCTACAATGTTTTGCCCTCAGAGTTAGTGTCTGCAAACTTGCTGCCAAC 342148
                            v      vvi  i      v     v     v vi       ?     v
  rnd-5_family-         51 TGCTACAAGTCTTCGCCCTCCGAGTTCGTGTCGGAGAACTTGCNGCCAAA 100

  scaffold35|si     342149 AGCAGTCCCATCAGGGCTCAATGGGCGGAAGTTCATGTGCAGCATGTTGC 342198
                           i  vi       v      ii v   v    i i i  i i   i     
  rnd-5_family-        101 GGCCATCCCATCCGGGCTCGGTCGGCTGAAGCTTACGTACGGCACGTTGC 150

  scaffold35|si     342199 ACAAAC-TATCTCCATCTGGGGGCCTAATCCCCAATGTTTCATGCCAGTG 342247
                              i  - vi     iv        v  vvi   vv   vvv v i v  
  rnd-5_family-        151 ACAGACGTTCCTCCACATGGGGGCCGAAGATCCACGGTTAACTTCTATTG 200

  scaffold35|si     342248 GAAATATTGATTTTTGTCTCCAGTGCATGGTTTCAGGATGGAAGAAGAAA 342297
                               v     i  ii        i i      v i v      i     i
  rnd-5_family-        201 GAAAAATTGACTTCCGTCTCCAGCGTATGGTTGCGGCATGGAAAAAGAAG 250

  scaffold35|si     342298 GGTCCACCCCCTTATTGTGTCAAACCTGTCCCTATTCATGTCCTCTGCCA 342347
                            i i v       i i v  v        i  v    i i  v  i i  
  rnd-5_family-        251 GATTCTCCCCCTTGTCGGGTAAAACCTGTTCCAATTCGTATCATCCGTCA 300

  scaffold35|si     342348 CCAGGCATATCTAGCACAGCGCTCCACAAGGTAAAATGCTTTTGTTGTTG 342397
                            vvv     ii      ii ii  v  v  v vv  iiv i  v v    
  rnd-5_family-        301 CATTGCATACTTAGCACGACATTCAACCAGTTCCAACAGTCTTCTGGTTG 350

  scaffold35|si     342398 CTGTGATGGATATGATCATCATGGCCTCCTTCTTCCTTCTTAAGCCGAGT 342447
                               viii        v     v    ii            vi    i v
  rnd-5_family-        351 CTGTTGCAGATATGATAATCATTGCCTTTTTCTTCCTTCTTCGGCCGGGG 400

  scaffold35|si     342448 GAATAA---GATTCTAACCATGAATC-ACCTCCATACCACTTCCGTGATA 342493
                                v---  i        v     -   i  v -i ii   iv    i
  rnd-5_family-        401 GAATACACTGACTCTAACCAAGAATCTACCCCCTT-TCGTTTCTCTGATG 449

  scaffold35|si     342494 TCCAACTCTTCATGGGTCAGCAACATTTGAATGCTCAAAATGATTCTTTT 342543
                                  i     v        i ii      vi  vvv    i   iii
  rnd-5_family-        450 TCCAACTTTTCATTGGTCAGCAGCGCTTGAATCTTCTTCATGACTCTCCC 499

  scaffold35|si     342544 GCTCTAATTCTCGAAACTTGGTTTGCCTCTCTCACCTTCAATGATCACAA 342593
                             v  v      v  i vi v                   v   i  v  
  rnd-5_family-        500 GCACTCATTCTCCAAGCACGCTTTGCCTCTCTCACCTTCACTGACCAGAA 549

  scaffold35|si     342594 GAATGGTGTTAGGATTGAGATTATTGGATGAGGATGCACTGGGGATCCAT 342643
                           i     v  v  iiv    i         vi  i    v      i  i 
  rnd-5_family-        550 AAATGGGGTGAGAGGTGAGGTTATTGGATTGGGGTGCAGTGGGGACCCGT 599

  scaffold35|si     342644 ACAAATGTCCAGAAAAAGCAATCATCTGCAAAATCCTCTACCTACACCAT 342693
                             vvi       vv           ii vvivi    i     v iv v 
  rnd-5_family-        600 ACTTGTGTCCAGTCAAAGCAATCATTCGACGTGTCCTTTACCTCCGACTT 649

  scaffold35|si     342694 GACCCAGCACCATCTGATGCCCCACTAGCATGACTCTTTGA--CACACCA 342741
                           v  i        i v    i    i i   v i     ii --  v  --
  rnd-5_family-        650 CACTCAGCACCACCAGATGTCCCATTGGCAAGGCTCTTCAATTCAAAC-- 697

  scaffold35|si     342742 TCTTGTGTCTCTGCAAGTGCAATACCAAGCATAATT---GGTG------- 342781
                             ii ii  v i       iv  vv v    ivv i--- i  -------
  rnd-5_family-        698 TCCCGCATCACCGCAAGTGTTATCACTAGCACTCTCCGGGATGCCGTTAC 747

  scaffold35|si     342782 -TTGCT--GTCC---ACTT-TGTCCT--CCATC---CATAATCTCTGCTC 342819
                           -   i --    ---    -v  i  --     ---    ---       
  rnd-5_family-        748 ATTGTTGGGTCCAGAACTTGGGTTCTTACCATCGGACATA---TCTGCTC 794

  scaffold35|si     342820 ACTGTCTTCTTGCCTCAGATGCCATGGCATTGCTACTTTGGGCCA----- 342864
                           i   i  i v   v    iv  v     vi v    --    i  -----
  rnd-5_family-        795 GCTGCCTCCGTGCATCAGGAGCAATGGCCCTCCTAC--TGGGTCAGGTTG 842

  scaffold35|si     342865 --ATAGGCATTGCT--GT-----------------TCTGATG---TGCTT 342890
                           -- i  i    ii --  -----------------       ---     
  rnd-5_family-        843 ACACAGACATTATTCGGTTAATTGGTAGATGGCGATCTGATGAGATGCTT 892

  scaffold35|si     342891 -GATACCTACACCTTCAAGCTGCTCCTCTCATGCTGGATTTTTTCTGCAA 342939
                           -    i           i        ii v    v   i v vi i    
  rnd-5_family-        893 AGATATCTACACCTTCAGGCTGCTCCCTTGATGCAGGACTATGCCCGCAA 942

  scaffold35|si     342940 AATGCTAATGGTTGACAACTACTTGCAAATTTCAAATAAGCTTGTTCCCA 342989
                                 v    i  i i      iv vi   i     v i     i    
  rnd-5_family-        943 AATGCTTATGGCTGGCGACTACTCCCTGATTCCAAATCAACTTGTCCCCA 992

  scaffold35|si     342990 TGCTGTGA-TTCCCACTGGTTGCTT---CTTTCAGGACTCTCAATGACCA 343035
                              vi i -             i  ---   i ii    v vviii    
  rnd-5_family-        993 TGCAATAATTTCCCACTGGTTGTTTCTGCTTCCGAGACTGTGTGCAACCA 1042

  scaffold35|si     343036 TTG---TGCCCACCCTTCTTCCTTCCTTCTATGTTTCTCTCCCTCCCATT 343082
                           i  --- v  i --  i   i    ii  iv - v     v---    i 
  rnd-5_family-       1043 CTGGTTTTCCTA--CTCCTTTCTTCTCTCCCT-TATCTCTA---CCCACT 1086

  scaffold35|si     343083 GGACAT--TACCTTTGGGACATTA--CAGACACTGGATTTCTTGTTATCT 343128
                            iv v -- i  i       v   --ii v      ivv    ----   
  rnd-5_family-       1087 GACCTTCCTGCCCTTGGGACTTTAGTTGGTCACTGGGAATCTT----TCT 1132

  scaffold35|si     343129 GTATCTTTGCAAGCTGTCCTCCCTCTGACACATCTCCGTA-CCATCACCA 343177
                           ---   i  ii        vi iiv      v  ii vi -    vv  i
  rnd-5_family-       1133 ---TCTCTGTGAGCTGTCCATCTCATGACACCTCCTCCCACCCATACCCG 1179

  scaffold35|si     343178 CCTTATTGT-TGGCCTGTAGCG 343198
                             i -i   -        i   
  rnd-5_family-       1180 CCCT-CTGTATGGCCTGTGGCG 1200

Matrix = 20p43g.matrix
Kimura (with divCpGMod) = 29.73
Transitions / transversions = 1.33 (171/129)
Gap_init rate = 0.04 (47 / 1149), avg. gap size = 2.00 (94 / 47)


641 25.30 1.84 0.61 scaffold35|size490618 343200 343362 (147261) rnd-1_family-1369#Unknown 477 641 (9) m_b1557s001i13 117312

  scaffold35|si     343200 CCAATGGCCTCTCCACCTAACAGACTAGTGAGAAACTGGAGGCACAAAAG 343249
                                     vi ii    v i     v  i vv i              
  rnd-1_family-        477 CCAATGGCCTACCTGCCTACCGGACTATTGGGCCATTGGAGGCACAAAAG 526

  scaffold35|si     343250 GTGTGACCTACTAATAAAG-CCTCCCTTTTTGCCAACTCCTGTCAGTAGT 343298
                              i i       i     -  i  i         v iiv   iiv  v 
  rnd-1_family-        527 GTGCGGCCTACTAGTAAAGTCCCCCTTTTTTGCCATCCTGTGTTGTTACT 576

  scaffold35|si     343299 ATTAGATT--TAAAAATATTTAGTGCATCAGTGAATGGCACAGTAGAAGA 343346
                           -  i  v -- iv     v       v v v    v  ii   i     v
  rnd-1_family-        577 -TTGGAATAATGTAAATAGTTAGTGCCTAACTGAAAGGTGCAGCAGAAGT 625

  scaffold35|si     343347 CAGCAACTAAGGCAAG 343362
                           i  ii        i  
  rnd-1_family-        626 TAGTGACTAAGGCGAG 641

Matrix = 20p43g.matrix
Kimura (with divCpGMod) = 28.82
Transitions / transversions = 1.41 (24/17)
Gap_init rate = 0.02 (3 / 162), avg. gap size = 1.33 (4 / 3)


1100 22.63 14.85 3.76 scaffold35|size490618 343373 343877 (146746) rnd-1_family-1369#Unknown 3 561 (89) m_b1557s001i14 117313

  scaffold35|si     343373 GCTGTCACTAGCTTTGAATAGGGACTTGAAGTGCCTTTGCCACCCCTCAG 343422
                            i      i     i-   i  i           -   iiv   v     
  rnd-1_family-          3 GTTGTCACCAGCTTC-AATGGGAACTTGAAGTGC-TTTATGACCGCTCAG 50

  scaffold35|si     343423 CAAAATTTC--TTGACAGT---------CCCTGGCAGTTTTGATCAAAAT 343461
                                i   --v   v   ---------i v  iii v   vv ii  v 
  rnd-1_family-         51 CAAAACTTCACGTGAAAGTGGGATTGAATCGTGATGGATTTTCTTGAACT 100

  scaffold35|si     343462 GCATCTCTGATGGCTGATTGTTGGATATTTTTATTGGAGAC-----AAGT 343506
                           i i    i    ii       i     ivv vi        -----  v 
  rnd-1_family-        101 ACGTCTCCGATGATTGATTGTCGGATACAATGGTTGGAGACTCTACAATT 150

  scaffold35|si     343507 AAGACTCTGATGAATATT--TGG--TGGAG---TTCCGTTCTGTTCATCT 343549
                             i--  - vi  i vi -- i --     ---      ---   iv v 
  rnd-1_family-        151 AAA--TC-GTCGAGTCCTCCTAGAATGGAGATCTTCCGT---GTTTTTGT 194

  scaffold35|si     343550 GACTCTTGTGCA-ATCTGT-TTGCTTGTGAAGGGTATCCTTTGCG-ATTG 343596
                                i - v  -    ii-  ii              i  ii i-   -
  rnd-1_family-        195 GACTCCT-TCCATATCTACCTTATTTGTGAAGGGTATCTTTCACACATT- 242

  scaffold35|si     343597 CACAACTCCGTGGTTCATTCCAAATGACTTT-----------AGTCCA-- 343633
                                       iiiivi   i  v  i   -----------    i --
  rnd-1_family-        243 CACAACTCCGTGACCTCCTCCGAAGGATTTTGGGTACAAAAAAGTCTAAT 292

  scaffold35|si     343634 -CT-----CCAAGCAGTTT----TGGAGCACAA-----AAAATTAGGAGT 343668
                           -  -----    iv i i ----    -     -----    ii ---- 
  rnd-1_family-        293 CCTGGTTACCAAAAAATCTCACGTGGA-CACAACATGCAAAACCA----T 337

  scaffold35|si     343669 ATCCACACAAAATCATTTTTTCCATTTTTGTCCTTAATTCAAATGCTCGT 343718
                           i  v v -i   iv  ii  v       ii    i v    v      i 
  rnd-1_family-        338 GTCAAAA-GAAACAATCCTTGCCATTTTCATCCTCATTTCACATGCTCAT 386

  scaffold35|si     343719 AATTTGCTGAAGAGCCAAATTGAAAC-TAAACACACCATCACAGTTT--T 343765
                                        v v i        -   i     v ---    v -- 
  rnd-1_family-        387 AATTTGCTGAAGATCAAGATTGAAACCTAAGCACACAA---CAGTGTGGT 433

  scaffold35|si     343766 TTGAATACTTT-TTAGAGTTAATCAACACCCTCACC---CCCTCC----- 343806
                           iv v   v   -v   vv         v v i    ---      -----
  rnd-1_family-        434 CAGCATAATTTAGTAGTTTTAATCAACCCGCCCACCTCCCCCTCCAATGG 483

  scaffold35|si     343807 -------GCCAAATGGAGTATTAGGCCATTGGAGGCACAAAAGGTGCGGC 343849
                           -------   v vi   v    i                           
  rnd-1_family-        484 CCTACCTGCCTACCGGACTATTGGGCCATTGGAGGCACAAAAGGTGCGGC 533

  scaffold35|si     343850 CTACTAGAGTAAAA--CACCCTTTTTGCCA 343877
                                --      i-- v  i         
  rnd-1_family-        534 CTACT--AGTAAAGTCCCCCTTTTTTGCCA 561

Matrix = 20p43g.matrix
Kimura (with divCpGMod) = 25.92
Transitions / transversions = 1.56 (67/43)
Gap_init rate = 0.09 (43 / 504), avg. gap size = 2.23 (96 / 43)


1051 10.72 0.58 2.37 scaffold35|size490618 343900 344071 (146552) rnd-5_family-884#Unknown 1 169 (137) m_b1557s001i15 117314

  scaffold35|si     343900 TAAAAAATGGATAATAGG-CCCCCAAATGTCAAAAGATACCAATTTGGAG 343948
                                 v   v v     -                           ?   
  rnd-5_family-          1 TAAAAATTGGTTTATAGGTCCCCCAAATGTCAAAAGATACCAATTTNGAG 50

  scaffold35|si     343949 GATGTTATGTTCCAGACCAAGTTAGTGAAGCCTCCATAATTAAAATTATA 343998
                              v     i    -  v                ?  i-      --   
  rnd-5_family-         51 GATCTTATGCTCCA-ACGAAGTTAGTGAAGCCTCNATG-TTAAAA--ATA 96

  scaffold35|si     343999 GGTATTTTTGCTGTTTACCATCTTGGGTGTTCGTACTGTATGTTTTGGCT 344048
                           v    i      i     v    v   i   v         v        
  rnd-5_family-         97 TGTATCTTTGCTATTTACAATCTAGGGCGTTGGTACTGTATTTTTTGGCT 146

  scaffold35|si     344049 GTTTGCGCCAGAACTGTCCCCTC 344071
                              i      i         i  
  rnd-5_family-        147 GTTCGCGCCAAAACTGTCCCTTC 169

Matrix = 20p43g.matrix
Kimura (with divCpGMod) = 10.46
Transitions / transversions = 0.80 (8/10)
Gap_init rate = 0.03 (5 / 171), avg. gap size = 1.00 (5 / 5)

736 29.03 0.73 5.36 scaffold35|size490618 344005 344277 (146346) rnd-5_family-51#Unknown 6 266 (1510) m_b1557s001i17 117314

  scaffold35|si     344005 TTTGCTGTTTACCATCTTGGGTGTTCGTACTGTATGTTTTGGCTGTTTGC 344054
                             i   i     iivi v   i  ivi    ? ? v       i   i  
  rnd-5_family-          6 TTCGCTATTTACTGATTAGGGCGTCGATACTNTNTTTTTTGGCCGTTCGC 55

  scaffold35|si     344055 GCCAGAACTGTCCCCTCCATCTT--TTGTGTCAAAAATTGGCAAATAGCA 344102
                                         --i     i-- i i i         iiiviv   i
  rnd-5_family-         56 GCCAGAACTGTCCC--TCATCTCCGTCGCGCCAAAAATTGATGCGGAGCG 103

  scaffold35|si     344103 TCACCTCCCATAATCCTTAGTCATCTCCCATCATCCTCCATCACTGTCAA 344152
                             ?  v    ----------     v          -       i   iv
  rnd-5_family-        104 TCNCCGCCCA----------TCATCACCCATCATCC-CCATCACCGTCGC 142

  scaffold35|si     344153 CTTCACTCCTACATGTAAATTCCTGCCATTATTCTTCACGTCTTGAATTG 344202
                            vi   ii v    v i   v  i  vv  v i      i   ii    v
  rnd-5_family-        143 CACCACCTCAACATTTGAATGCCCGCGCTTCTCCTTCACATCTCAAATTC 192

  scaffold35|si     344203 GAGACATCCCTCTTCATTTAAGTCAGAATCATGTACGTCCTATATTGAAG 344252
                                i  vv     vv  ivvv     -v i   i i   ii  i  i 
  rnd-5_family-        193 GAGACGTCAATCTTCTATTGCTGCAGAA-GACGTATGCCCTGCATCGAGG 241

  scaffold35|si     344253 AGAAGATACAATTTATTGTGTCCTG 344277
                           vi i  vi iv v   v  v     
  rnd-5_family-        242 CAAGGAAGCGCTGTATGGTTTCCTG 266

Matrix = 20p43g.matrix
Kimura (with divCpGMod) = 28.65
Transitions / transversions = 1.42 (44/31)
Gap_init rate = 0.06 (15 / 272), avg. gap size = 1.07 (16 / 15)


622 29.60 0.63 14.23 scaffold35|size490618 343959 344277 (146346) C rnd-5_family-766#DNA/TcMar-Tc2 (0) 1847 1567 m_b1557s001i16 117315

  scaffold35|si     343959 TCCAGACCAAGTTAGTGAAGCCTCCATAATTAAAATTATAGGTATTTTTG 344008
                              i   v    i    v         iv v      v  i    i  i 
C rnd-5_family-       1847 TCCGGACGAAGTCAGTGCAGCCTCCATGTTAAAAATTTTAAGTATCTTCG 1798

  scaffold35|si     344009 CTGTTTACCATCTTGGGTGTTCGTACTGTATGTTT--TGGCTGTTTGCGC 344056
                             i     iviv v     ---i    v ? v   --        i    
C rnd-5_family-       1797 CTATTTACTTCGTAGGGTG---ATACTTTNTTTTTTGTGGCTGTTCGCGC 1751

  scaffold35|si     344057 CAGAACTGTCCCCTCCATCTTTTGTGTCAAAAATTGGCAAATAGCATCAC 344106
                                v      iiviv   i i iii         iiiviv      --
C rnd-5_family-       1750 CAGAAATGTCCCTCATTTCTCTCGCACCAAAAATTGATGCGGAGCATC-- 1703

  scaffold35|si     344107 CTCCCATAATCCTTAGTCATCTCCCATCATCCTCCATCACTGTCAACTTC 344156
                           -------------------   v ---------  i  i i i -  i  
C rnd-5_family-       1702 -------------------TCTGC---------CCGTCGCCGCC-ACCTC 1682

  scaffold35|si     344157 ACTCCTACATGTAAATTCCTGCCATTATTCTTCACGTCTTGAATTGGAGA 344206
                            -----    v i   v  i  vv  v i      i   i     v    
C rnd-5_family-       1681 A-----ACATTTGAATGCCCGCGCTTCTCCTTCACATCTCGAATTCGAGA 1637

  scaffold35|si     344207 CATCCCTCTTCATTTAAGTCAGAATCATGTACGTCCTATATTGAAGAGAA 344256
                            i  iv     vv  ivvv     -v i   i i   ii     i vi i
C rnd-5_family-       1636 CGTCTATCTTCTATTGCTGCAGAA-GACGTATGCCCTGCATTGAGGCAAG 1588

  scaffold35|si     344257 GATACAATTTATTGTGTCCTG 344277
                             ?iiiv v   v  v     
C rnd-5_family-       1587 GANGTGCTGTATGGTTTCCTG 1567

Matrix = 20p43g.matrix
Kimura (with divCpGMod) = 30.75
Transitions / transversions = 1.38 (47/34)
Gap_init rate = 0.13 (41 / 318), avg. gap size = 1.02 (42 / 41)


438 20.95 0.00 0.95 scaffold35|size490618 344318 344423 (146200) C rnd-5_family-3758#Unknown (11) 239 135 m_b1557s001i18 117316

  scaffold35|si     344318 GAGATGTTAACCCCATGATTATATACATAATATATCCATGTACTTACCCA 344367
                              v   ii vi    vi              v vi    v  v    v 
C rnd-5_family-        239 GAGCTGTCGAATCCATTGTTATATACATAATAAAGTCATGGACGTACCAA 190

  scaffold35|si     344368 TTTTCATCATTTGACATCATGAACCAAGAACTCATCCACTTCTTACCTAT 344417
                              -      v i              i  v?v           v  i  
C rnd-5_family-        189 TTT-CATCATATAACATCATGAACCAAAAAANAATCCACTTCTTTCCCAT 141

  scaffold35|si     344418 CCTGAG 344423
                           v i   
C rnd-5_family-        140 GCCGAG 135

Matrix = 20p43g.matrix
Kimura (with divCpGMod) = 22.35
Transitions / transversions = 0.69 (9/13)
Gap_init rate = 0.01 (1 / 105), avg. gap size = 1.00 (1 / 1)


744 30.60 4.10 0.00 scaffold35|size490618 344460 344727 (145896) C scaffold3|size1191850_(dbseq-nr_493)_[349346,364513]#LTR/Copia (6844) 8324 8046 m_b1557s001i19 117317

  scaffold35|si     344460 CCTCCTTTTCTTTGGTGA---CCATTCATAGAAGTTGGTTGGCACATCAG 344506
                                 i     i  i v---        vi  i iv vv  i iv  v 
C scaffold3|siz       8324 CCTCCTCTTCTTCGGCGCTTCCCATTCATCAAAATCCGAGGGTATTTCCG 8275

  scaffold35|si     344507 ACCAGGACACATCACTTCTTTTCTGCCTAA---TGTAAT---CTTTCTAG 344550
                           i   i v   v  i  i  i     i  iv---  v   --- i   v v
C scaffold3|siz       8274 GCCAAGCCACTTCGCTCCTCTTCTGTCTGTGCTTGAAATTCCCCTTCAAC 8225

  scaffold35|si     344551 GCATCTTCGTGTCTCCTCTTCCAACTAGCAGCTTCCTCCCTAACACGTTC 344600
                                i  i  ivvi   vi   i vv  v     i    v  iv v   
C scaffold3|siz       8224 GCATCCTCATGCAATCTCACCCAGCGTGCTGCTTCTTCCCGAATTCTTTC 8175

  scaffold35|si     344601 ACAGAAAACAAAGAGCCTCGGCTTTGGTGAATCAAACAAACCAAGGAATT 344650
                                       v i  i   i  v        i    iiii vv     
C scaffold3|siz       8174 ACAGAAAACAAATAACCCCGGTTTGGGTGAATCGAACAGGTTATTGAATT 8125

  scaffold35|si     344651 CCCTGTTGTATCTTTCCATAACATTGTTTGTCCGTTGGTGTCTTTCAACT 344700
                               i     v vi     i     i  i  i vi  i       i viv
C scaffold3|siz       8124 CCCTATTGTAACGCTCCATGACATTATTCGTTCTCTGATGTCTTTTATTG 8075

  scaffold35|si     344701 ACCAAATGAAAT--TGTCAGCTTGTTATG 344727
                            i    v    i--i  i  i iv  i  
C scaffold3|siz       8074 ATCAAAAGAAACAGCGTTAGTTCTTTGTG 8046

Matrix = 20p43g.matrix
Kimura (with divCpGMod) = 36.82
Transitions / transversions = 1.48 (49/33)
Gap_init rate = 0.01 (4 / 267), avg. gap size = 2.75 (11 / 4)


858 31.03 3.52 1.23 scaffold35|size490618 344755 345152 (145471) scaffold5|size2025720_(dbseq-nr_679)_[1273151,1286701]#LTR/Gypsy 1968 2374 (11177) m_b1557s001i20 117318

  scaffold35|si     344755 CTTACATATCACATCTCCATTCCTCTCCCTTCCCAGTGTTGTAATTGAAG 344804
                                  v  v ii v   v   i  iii  vi v vi           v
  scaffold5|siz       1968 CTTACATCTCTCGCCGCCAGTCCCCTTTTTTGTCCGAATTGTAATTGAAC 2017

  scaffold35|si     344805 ATATCAATCAATTCT--TTTGAAACCAATTCTTCATGAAGTAGTTATCCC 344852
                             v     i  i i --   v  -    v ivvv i   i  v  i i v
  scaffold5|siz       2018 ATCTCAATTAACTTTGGTTTCAA-CCAAGTTGGGACGAAATATTTGTTCA 2066

  scaffold35|si     344853 AGAACTCATCAAAGAGCTT-TTTTCACACCTTTTCAAGCCCTTCATTCCA 344901
                           v   v  v  i  vvv   -     i  i  i  v v       i iiiv
  scaffold5|siz       2067 TGAAATCTTCGAATCTCTTCTTTTCGCATCTCTTGATGCCCTTCGTCTTC 2116

  scaffold35|si     344902 TGTGCCTTATCACTTATGTAATCTACTCCCCTTCCA-ATATCTTTTTTGT 344950
                             ii  v v  v  v  i     i  -   i    i-       i   vi
  scaffold5|siz       2117 TGCACCATCTCCCTGATATAATCCAC-CCCTTTCCGCATATCTTCTTTCC 2165

  scaffold35|si     344951 GAACCATGGTCAAAAAATCAAACATTGACAG---AAGCACTGTCGCCAAC 344997
                           vi iv iv     i  i        i i  i---  v -i  vi i  --
  scaffold5|siz       2166 TGATGACTGTCAAGAAGTCAAACATCGGCAATATAATC-TTGATGTCA-- 2212

  scaffold35|si     344998 TCTTTCTTGAATCCTCTCTCAGTCATGTTATGATGCATTGATTGCTTCCA 345047
                              i   i      i  i   i       i  vivv  i vi        
  scaffold5|siz       2213 TCTCTCTCGAATCCCCTTTCAATCATGTTGTGTCTGATCGCCTGCTTCCA 2262

  scaffold35|si     345048 A---AAAAAACTAT----ATGATACTCTCACTTGAACCATCTGTCGATGG 345090
                            ---  i  i v i----   i  v  v  iiii      i v  v  v 
  scaffold5|siz       2263 ATGGAAGAAGCAACCGAGATGGTAATCACATCCAAACCATTTCTCTATCG 2312

  scaffold35|si     345091 AATTGACAAGTGCCCATTCAAAGTCATGCATAACTCCCATTACATCTACT 345140
                               v  v i      i  i  i  i     v     ii i     v iv
  scaffold5|siz       2313 AATTCACCAATGCCCACTCGAAATCGTGCATCACTCCTGTCACATCAATG 2362

  scaffold35|si     345141 CCTTTTGCCCCT 345152
                             i    v    
  scaffold5|siz       2363 CCCTTTGGCCCT 2374

Matrix = 20p43g.matrix
Kimura (with divCpGMod) = 36.57
Transitions / transversions = 1.39 (71/51)
Gap_init rate = 0.03 (11 / 397), avg. gap size = 1.73 (19 / 11)


5656 4.46 5.91 0.38 scaffold35|size490618 345206 345949 (144674) genome_12_19227#DNA 1 785 (0) m_b1557s001i21 117319

  scaffold35|si     345206 TATGTTGGGTACCAAATTGGCACAAGCCCCGTGC--GAACTGGG-GCGAT 345252
                                                   i         --        -     
  genome_12_192          1 TATGTTGGGTACCAAATTGGCACAGGCCCCGTGCCGGAACTGGGCGCGAT 50

  scaffold35|si     345253 TTTTCGCCCGTGCCGAACTGGGACGTTGACAG-CCCGTTTTGGCACTGGG 345301
                                        v          v i     -                 
  genome_12_192         51 TTTTCGCCCGTGCGGAACTGGGACCTCGACAGCCCCGTTTTGGCACTGGG 100

  scaffold35|si     345302 CCAAAAAACACCAATCGAGTGACGATTTGGGGCACATAATCAGTTGAAAT 345351
                             -                        i     i              i 
  genome_12_192        101 CC-AAAAACACCAATCGAGTGACGATTCGGGGCGCATAATCAGTTGAAGT 149

  scaffold35|si     345352 AGGGTGATAGGGGTACCGGAACACCGAAAATTCTGACATGATGTTCTGAC 345401
                             i              v                      v         
  genome_12_192        150 AGAGTGATAGGGGTACCCGAACACCGAAAATTCTGACATGCTGTTCTGAC 199

  scaffold35|si     345402 CTAAGTAGATAGGCCATCTGCTCGCTTCTGCTTCCCGCCATCATGTGGCC 345451
                                                  v    i              i      
  genome_12_192        200 CTAAGTAGATAGGCCATCTGCTCCCTTCCGCTTCCCGCCATCACGTGGCC 249

  scaffold35|si     345452 ATCAAGTGGATCTTTCGCATCCACCGCATCGCTATCACGTGCATCTTGCA 345501
                                                           i                 
  genome_12_192        250 ATCAAGTGGATCTTTCGCATCCACCGCATCGCCATCACGTGCATCTTGCA 299

  scaffold35|si     345502 CATCATCCAACGCACCCACACGAACAGCGATTCAACGCACTACGCA---- 345547
                                                    v     i           i  ----
  genome_12_192        300 CATCATCCAACGCACCCACACGAACTGCGATCCAACGCACTACACAGTAA 349

  scaffold35|si     345548 ---------ATACTATTGTGGTGTCATAAGGAAAAAATCATGTTACTACA 345588
                           ---------          v                              
  genome_12_192        350 TTGCATTATATACTATTGTTGTGTCATAAGGAAAAAATCATGTTACTACA 399

  scaffold35|si     345589 TTAGTGCCAATTTGGGATGTCCCAAATTGGCACTGGACTGACAGTGCTAA 345638
                                             v                  i            
  genome_12_192        400 TTAGTGCCAATTTGGGATTTCCCAAATTGGCACTGGATTGACAGTGCTAA 449

  scaffold35|si     345639 AACACTGTCGAATTTCAAACTACATACTTAAGTACCATCTTCAGTGCCGA 345688
                                                               v           i 
  genome_12_192        450 AACACTGTCGAATTTCAAACTACATACTTAAGTACCCTCTTCAGTGCCAA 499

  scaffold35|si     345689 CATGGGGCGCCCCAAAATGGCACTAGTGTCGAATTGGGGTGCCCCGTCTT 345738
                           vi                               v           iviv 
  genome_12_192        500 AGTGGGGCGCCCCAAAATGGCACTAGTGTCGAAATGGGGTGCCCCAATGT 549

  scaffold35|si     345739 GGCACTGGTGCCAAG-------------------GGGGTTTCATCAAAAA 345769
                                          -------------------          -i    
  genome_12_192        550 GGCACTGGTGCCAAGACGGGGCCAGTACCAATTCGGGGTTTCAT-GAAAA 598

  scaffold35|si     345770 AGTCCAGTTCCGGCACGGGACGTCCAGTTCC-GCACGGGCGCCCAGTTC- 345817
                                              -           -                 -
  genome_12_192        599 AGTCCAGTTCCGGCACGGG-CGTCCAGTTCCGGCACGGGCGCCCAGTTCC 647

  scaffold35|si     345818 -GCACGGGCGCGAAAAATCG-AAAACGCCCGCGCCGGCACGGTGCCCAAA 345865
                           -                   -          i              v   
  genome_12_192        648 AGCACGGGCGCGAAAAATCGAAAAACGCCCGTGCCGGCACGGTGCCAAAA 697

  scaffold35|si     345866 C-GGGCTGTCGAGGTCCCAGTTCC-GCACGGGCGAAAAATCGCGCCCAGT 345913
                            -                      -                         
  genome_12_192        698 CGGGGCTGTCGAGGTCCCAGTTCCGGCACGGGCGAAAAATCGCGCCCAGT 747

  scaffold35|si     345914 T-CGGCAC-GGGCTTGTGCCAATTTGGTACCCAACATA 345949
                            -      -    i                        
  genome_12_192        748 TCCGGCACGGGGCCTGTGCCAATTTGGTACCCAACATA 785

Matrix = 20p43g.matrix
Kimura (with divCpGMod) = 3.95
Transitions / transversions = 1.36 (19/14)
Gap_init rate = 0.02 (17 / 743), avg. gap size = 2.76 (47 / 17)


1156 30.08 2.94 2.94 scaffold35|size490618 345975 346450 (144173) scaffold5|size2025720_(dbseq-nr_679)_[1273151,1286701]#LTR/Gypsy 2462 2937 (10614) m_b1557s001i22 117318

  scaffold35|si     345975 ACTCACAAATAACGGAAACAATGT-TCCCCATAGCAGATTATATGCCTCT 346023
                                 vv ii i   v  v    - vv   i  i  i  i  i      
  scaffold5|siz       2462 ACTCACCCACGATGGATACTATGTGTGACCACAGTAGGTTGTACGCCTCT 2511

  scaffold35|si     346024 TCCAACTTTTTGATCATTGGGCAGTAAAATATTGGTGTGTGCAACAAGCT 346073
                             ii i     vi       i  i        i     i    vvi    
  scaffold5|siz       2512 TCTGATTTTTTCGTCATTGGACAATAAAATATCGGTGTATGCATGGAGCT 2561

  scaffold35|si     346074 GACATGTTCCATTACCAAGAAAATAACAACTTGGTAAAACCCTCAGGGTG 346123
                           vi    v     v  ii    v  v  v     i  i     i vv  i 
  scaffold5|siz       2562 TGCATGGTCCATGACTGAGAATATCACTACTTGATAGAACCCCCTTGGCG 2611

  scaffold35|si     346124 CTCCATCAAACTTTGTGTCAATGTGAAAGAACTACTTTTTGTAACACAAC 346173
                            -  i    i v   ii  i ii  v     -  v     i  viv  ii
  scaffold5|siz       2612 C-CCGTCAAGCGTTGCATCGACATGCAAGAA-TAGTTTTTATACTTCAGT 2659

  scaffold35|si     346174 AGCTTGATCAGCAATGGGAGTGCAAATCCTAAAGTTCTCTGAGGCCCATC 346223
                             i  v     viivv v ii vi  v    i i    i  v        
  scaffold5|siz       2660 AGTTTCATCAGAGGATGCAACGAGAAACCTAGAATTCTTTGTGGCCCATC 2709

  scaffold35|si     346224 CTCATCACACCAATATAGAAAAAACATCAAAAAACCCTCTGATTTCGAAC 346273
                                   v    - v vii i       i    iii    vi  v vv 
  scaffold5|siz       2710 CTCATCACTCCAA-AAATGGAGAACATCAGAAAATTTTCTGTCTTAGTCC 2758

  scaffold35|si     346274 CATTGCCA-ATTCTAT-------GCGCGGAATTCGTCATCACCATACACC 346315
                               v  i- i ii  -------  v     i ii  i  i       iv
  scaffold5|siz       2759 CATTTCCGTACTTCATCTCGATCGCTCGGAACTTATCGTCGCCATACATA 2808

  scaffold35|si     346316 TCCCGCTGAGTGTTTCTAATCAAGTTGCACCCCTTTTTATGCAAATCATG 346365
                               vvi       i     i  i     i    viiv v  v  v  --
  scaffold5|siz       2809 TCCCTGCGAGTGTTCCTAATTAAATTGCATCCCTGCCGAAGCCAAACA-- 2856

  scaffold35|si     346366 GAAGGCATTA-CATTTCAT-CATTGTTAGC---AAAGACACGGTGTCATA 346410
                           ----    i -ii   i  -    i-i i ---i   v   i----    
  scaffold5|siz       2857 ----GCATCAGTGTTTTATACATTA-CAACTTTGAAGTCACA----CATA 2897

  scaffold35|si     346411 TCCATCGCTATATACATAATGATTTCATGTCCTCACCTTT 346450
                             vv i i           iiv v    ivv vi      
  scaffold5|siz       2898 TCATTTGTTATATACATAACATTGTCATAAACATACCTTT 2937

Matrix = 20p43g.matrix
Kimura (with divCpGMod) = 35.04
Transitions / transversions = 1.53 (84/55)
Gap_init rate = 0.04 (20 / 475), avg. gap size = 1.40 (28 / 20)


56468 2.36 0.53 0.28 scaffold35|size490618 346489 352914 (137709) scaffold64|size1002091_(dbseq-nr_604)_[196390,202831]#LTR/Gypsy 1 6442 (0) m_b1557s001i23 117320

  scaffold35|si     346489 TGACATAGGCCAAGAATCTGGAGATTCCAGGTGGAACTCCATAAGTCTCC 346538
                                                  v      v                   
  scaffold64|si          1 TGACATAGGCCAAGAATCTGGAGCTTCCAGCTGGAACTCCATAAGTCTCC 50

  scaffold35|si     346539 TTCGCATTGTTTGACACAGAGGAAGGACTCAAAAGTCATAAGATATGAGT 346588
                              i          i                                   
  scaffold64|si         51 TTCACATTGTTTGATACAGAGGAAGGACTCAAAAGTCATAAGATATGAGT 100

  scaffold35|si     346589 TTCTCAGAAATCATATCCAAACAGGATTGCTCTTCTCAAGAAACCACCAT 346638
                                                i      vii    ii ii vv       
  scaffold64|si        101 TTCTCAGAAATCATATCCAAATAGGATTTTCCTTCCTAGAACTCCACCAT 150

  scaffold35|si     346639 ACACATTGTAGGTGTTT-CTTCAGTTGAATATACAATAGAGGTTTTCCTT 346687
                                            -   vi         v    i    v       
  scaffold64|si        151 ACACATTGTAGGTGTTTTCTTAGGTTGAATATCCAATGGAGGATTTCCTT 200

  scaffold35|si     346688 CTCAGGAACCTTCACATGGGACAGTTCCTTTGGGCAGTTGAATATGAGCC 346737
                                        v                                    
  scaffold64|si        201 CTCAGGAACCTTCCCATGGGACAGTTCCTTTGGGCAGTTGAATATGAGCC 250

  scaffold35|si     346738 AGTCATGGAACTGCCACAAATCACTGCCAATCTCTCCCATGATCATTTGT 346787
                                                                             
  scaffold64|si        251 AGTCATGGAACTGCCACAAATCACTGCCAATCTCTCCCATGATCATTTGT 300

  scaffold35|si     346788 GTTTTTTTATGCATGAGATAACTAGTATCTCATTCATCAGTTGTACAGTA 346837
                                                                             
  scaffold64|si        301 GTTTTTTTATGCATGAGATAACTAGTATCTCATTCATCAGTTGTACAGTA 350

  scaffold35|si     346838 GTATTAAGCTCATAAAAAACAAAGTCAGCAAAGTCTACATCAAGATTTTT 346887
                                             -                    v          
  scaffold64|si        351 GTATTAAGCTCATAAAAA-CAAAGTCAGCAAAGTCTACAACAAGATTTTT 399

  scaffold35|si     346888 TAAATACTTTCTGGCTTAGGTCACTATCAATTGATAACCTACTCGAGCGA 346937
                           -                                                 
  scaffold64|si        400 -AAATACTTTCTGGCTTAGGTCACTATCAATTGATAACCTACTCGAGCGA 448

  scaffold35|si     346938 ATTTTTTTTTGGACCGTCTGTCCATCGCCGCACTGTCCTTCGACCGTCCG 346987
                                    -                                        
  scaffold64|si        449 ATTTTTTTT-GGACCGTCTGTCCATCGCCGCACTGTCCTTCGACCGTCCG 497

  scaffold35|si     346988 TCACTGTCGAGCCGGCCACTGTCCGTTCAACACCGTCGTGTCTGTCCTCC 347037
                               i         i    i                  i           
  scaffold64|si        498 TCACCGTCGAGCCGACCACCGTCCGTTCAACACCGTCGCGTCTGTCCTCC 547

  scaffold35|si     347038 ACCAGTCCAGCATTCAGCATCCATGTGTTCGCCCGTCGAGCCACCGTCTT 347087
                           i          i           i                          
  scaffold64|si        548 GCCAGTCCAGCGTTCAGCATCCACGTGTTCGCCCGTCGAGCCACCGTCTT 597

  scaffold35|si     347088 TCGTGTGCCAGTAAGTAGTAGCACCACGTCTGCGCTACGTGATCCCGCCA 347137
                                i  ii    i                                  i
  scaffold64|si        598 TCGTGCGCTGGTAAATAGTAGCACCACGTCTGCGCTACGTGATCCCGCCG 647

  scaffold35|si     347138 CCAACAAGATTCGTGCCAATCATGTCTCCTTCGAGTGCGAACCGCCACGA 347187
                                                i         i                  
  scaffold64|si        648 CCAACAAGATTCGTGCCAATCGTGTCTCCTTTGAGTGCGAACCGCCACGA 697

  scaffold35|si     347188 AGCTCCTACAAGAACCTTTTCCTTGGAACAAGTCTTGGAGCAGCCCTCTC 347237
                                        v                     i              
  scaffold64|si        698 AGCTCCTACAAGACCCTTTTCCTTGGAACAAGTCTCGGAGCAGCCCTCTC 747

  scaffold35|si     347238 AAGAATGTCTGCAGAGAAGATGGCCCCTATTGGGATTAAGAACCAAGAGT 347287
                                       v                     v               
  scaffold64|si        748 AAGAATGTCTGCTGAGAAGATGGCCCCTATTGGGCTTAAGAACCAAGAGT 797

  scaffold35|si     347288 GCGAGCGCGGAAGAGGTGGTGAGAAAGCCCCTATCCGTTATGTGCCTGAT 347337
                                        i     i  --                      v   
  scaffold64|si        798 GCGAGCGCGGAAGGGGTGGCGA--AAGCCCCTATCCGTTATGTGCCGGAT 845

  scaffold35|si     347338 CGGGACCCAGTCCAAGAAGCTTTGGACCTCAAGCCCGAGACCCTCAAGTG 347387
                                                              i              
  scaffold64|si        846 CGGGACCCAGTCCAAGAAGCTTTGGACCTCAAGCCTGAGACCCTCAAGTG 895

  scaffold35|si     347388 CACCCTCGCGAATGGGTCAGAAACCCGAGTCACGGTTTGGTCGGGACACG 347437
                                    i                                v       
  scaffold64|si        896 CACCCTCGCAAATGGGTCAGAAACCCGAGTCACGGTTTGGTCCGGACACG 945

  scaffold35|si     347438 GTACCAACGAGCAGTTTGTACTGCATGTGAACAAGGCGTATAGTACCGCC 347487
                                                    i                        
  scaffold64|si        946 GTACCAACGAGCAGTTTGTACTGCACGTGAACAAGGCGTATAGTACCGCC 995

  scaffold35|si     347488 AAGAAAATGGGTCTAACTCCCGCCTGCGATGATGCCGAAAAGGCACATGA 347537
                                      v    i                            i    
  scaffold64|si        996 AAGAAAATGGGGCTAATTCCCGCCTGCGATGATGCCGAAAAGGCATATGA 1045

  scaffold35|si     347538 GTCGAAAAAAGGTGATTGGAAGGCTGTTCTACGCGAACTTGCCGATGACC 347587
                           v                                                 
  scaffold64|si       1046 CTCGAAAAAAGGTGATTGGAAGGCTGTTCTACGCGAACTTGCCGATGACC 1095

  scaffold35|si     347588 CCCTCAGCAAGACTGAGAAAG-AGAAAAAGACCGCAGAGTCACTCTCCCT 347636
                                                -                            
  scaffold64|si       1096 CCCTCAGCAAGACTGAGAAAGGAGAAAAAGACCGCAGAGTCACTCTCCCT 1145

  scaffold35|si     347637 AAAGGCCGACATGCTTGCCTTAAGGACAAAAATGACCGACTCGGCCCTAG 347686
                                          i                                  
  scaffold64|si       1146 AAAGGCCGACATGCTCGCCTTAAGGACAAAAATGACCGACTCGGCCCTAG 1195

  scaffold35|si     347687 AAGTTTTTCAACTCTACGCCAACCTTCTCACTGAGGAGGCACGTCAGCCC 347736
                                                                             
  scaffold64|si       1196 AAGTTTTTCAACTCTACGCCAACCTTCTCACTGAGGAGGCACGTCAGCCC 1245

  scaffold35|si     347737 TGGGACTTAATTGTCAAGGAGCAGACAGAGTCAAGTCCCTTTCACGACAT 347786
                                                                             
  scaffold64|si       1246 TGGGACTTAATTGTCAAGGAGCAGACAGAGTCAAGTCCCTTTCACGACAT 1295

  scaffold35|si     347787 CTTCGGAGTCGAAAGGAAGAAGTCACCGGGCAAGATGTCCGAGTCATTCA 347836
                                                              i              
  scaffold64|si       1296 CTTCGGAGTCGAAAGGAAGAAGTCACCGGGCAAGACGTCCGAGTCATTCA 1345

  scaffold35|si     347837 GGAGGTGCCAGTTACTCCACCTCCAATCGTGTTTCGCACATGACGCAGGC 347886
                                                                             
  scaffold64|si       1346 GGAGGTGCCAGTTACTCCACCTCCAATCGTGTTTCGCACATGACGCAGGC 1395

  scaffold35|si     347887 AAAAATTTGAAATTCTATATTTCAAATTGCCTCAAGAAGCCCAACAAGGT 347936
                                                                             
  scaffold64|si       1396 AAAAATTTGAAATTCTATATTTCAAATTGCCTCAAGAAGCCCAACAAGGT 1445

  scaffold35|si     347937 TCGG-TGCGTCAGTTTGTGCAGCGCGTGATGCAGCTGAACAACTACGTGG 347985
                            i  -                                             
  scaffold64|si       1446 TTGGGTGCGTCAGTTTGTGCAGCGCGTGATGCAGCTGAACAACTACGTGG 1495

  scaffold35|si     347986 AAGACCTCC-GTGTTTGTATTACAGCCCG-GCGCAAGTACTATGACCCAA 348033
                                    -                   -          v         
  scaffold64|si       1496 AAGACCTCCCGTGTTTGTATTACAGCCCGAGCGCAAGTACGATGACCCAA 1545

  scaffold35|si     348034 CAGGTCTACTCCTTCACTGACGCGGAACTTGCATGCCATATATTGTGCAT 348083
                                                                    v   i    
  scaffold64|si       1546 CAGGTCTACTCCTTCACTGACGCGGAACTTGCATGCCATATCTTGCGCAT 1595

  scaffold35|si     348084 GTGTCCGTTGAAGTGGCAGGACCAGTACCACTTGCTTGAAAAGTGCTATC 348133
                                                                  i          
  scaffold64|si       1596 GTGTCCGTTGAAGTGGCAGGACCAGTACCACTTGCTTGAGAAGTGCTATC 1645

  scaffold35|si     348134 CCGAAGGGGTTAAACCACTATTGCTCATTCTTGAGTGAATTGAGGTGGCA 348183
                                        i  v                  i             i
  scaffold64|si       1646 CCGAAGGGGTTAAGCCTCTATTGCTCATTCTTGAGCGAATTGAGGTGGCG 1695

  scaffold35|si     348184 CACCCAGTGGATGAGAGGCAGTCGTCTTCTAAGCCTGCAAAGGCCCAAGG 348233
                                                                             
  scaffold64|si       1696 CACCCAGTGGATGAGAGGCAGTCGTCTTCTAAGCCTGCAAAGGCCCAAGG 1745

  scaffold35|si     348234 AGCTGAACAGCCCTCCAAGAAGTTCGCGCTAGGCGCACGAATTCCCAAGA 348283
                                                                             
  scaffold64|si       1746 AGCTGAACAGCCCTCCAAGAAGTTCGCGCTAGGCGCACGAATTCCCAAGA 1795

  scaffold35|si     348284 AGCCCAAGCAAGCACGCACGGAGTATACGCGCGTAGACAAGAACTGCAAG 348333
                                                                          i  
  scaffold64|si       1796 AGCCCAAGCAAGCACGCACGGAGTATACGCGCGTAGACAAGAACTGCGAG 1845

  scaffold35|si     348334 CTATGCAAAAAGCATGGGGGCGCACACACCACCCATAACACCGCGGAGTG 348383
                                                           v                 
  scaffold64|si       1846 CTATGCAAAAAGCATGGGGGCGCACACACCACGCATAACACCGCGGAGTG 1895

  scaffold35|si     348384 TTGCCGGTACAACAAAGACGGAACTCCTACGCGAGGTACTTTCGGGCAAG 348433
                            i    v                                           
  scaffold64|si       1896 TCGCCGTTACAACAAAGACGGAACTCCTACGCGAGGTACTTTCGGGCAAG 1945

  scaffold35|si     348434 CTGCACGAAAGTCCCGCGAGGACAGCCGCCCCAAGAAGTCCTACGCCCAG 348483
                                                    i                        
  scaffold64|si       1946 CTGCACGAAAGTCCCGCGAGGACAGTCGCCCCAAGAAGTCCTACGCCCAG 1995

  scaffold35|si     348484 GTCTTGGCTCACATGGAGAAACTTGAGAAGTCTCTCAAGAAAGCCAATAA 348533
                                     i                                    i  
  scaffold64|si       1996 GTCTTGGCTCGCATGGAGAAACTTGAGAAGTCTCTCAAGAAAGCCAACAA 2045

  scaffold35|si     348534 AAAAGGCAAGAAACGTTGCCGTTGCGAAGAAAGTGACAGCGATTCCGACT 348583
                             -             i     i                           
  scaffold64|si       2046 AA-AGGCAAGAAACGTCGCCGTCGCGAAGAAAGTGACAGCGATTCCGACT 2094

  scaffold35|si     348584 CATCCTGAAGTGTTGGGTCGGGTAGTACCAGGGAAAATCAAAATAGATGT 348633
                                                        i        v       v   
  scaffold64|si       2095 CATCCTGAAGTGTTGGGTCGGGTAGTACCGGGGAAAATGAAAATAGTTGT 2144

  scaffold35|si     348634 AAGAAAATTAAAACTAGCCACGAGTTAGCTACTTACACTACCCCTGGTCC 348683
                                           i            i v                  
  scaffold64|si       2145 AAGAAAATTAAAACTAACCACGAGTTAGCCAATTACACTACCCCTGGTCC 2194

  scaffold35|si     348684 GATAAAAACTACCAGTAAACAAAAATTAGAATTAAATGACAAAATTTTAA 348733
                                             v                               
  scaffold64|si       2195 GATAAAAACTACCAGTAACCAAAAATTAGAATTAAATGACAAAATTTTAA 2244

  scaffold35|si     348734 TTCTGGATTATTCGAGTCCCTCAGTGGACGTAACTTTGAAAAATCTCAAA 348783
                              i                 i                            
  scaffold64|si       2245 TTCCGGATTATTCGAGTCCCTTAGTGGACGTAACTTTGAAAAATCTCAAA 2294

  scaffold35|si     348784 GACACCTCGAACTTATCCACTAACTTTGATGTAGATCCCAACTCAGTGAG 348833
                                         i                                   
  scaffold64|si       2295 GACACCTCGAACTTGTCCACTAACTTTGATGTAGATCCCAACTCAGTGAG 2344

  scaffold35|si     348834 GGACACCCTACATAAATCAAAGTCAATTGAGCCATCTAACCCACAAAAAT 348883
                                                                             
  scaffold64|si       2345 GGACACCCTACATAAATCAAAGTCAATTGAGCCATCTAACCCACAAAAAT 2394

  scaffold35|si     348884 CAATGGACTCAGTAACAGCAGTACTAGCTGTACAAAAATTAGCGACTGGA 348933
                                                                             
  scaffold64|si       2395 CAATGGACTCAGTAACAGCAGTACTAGCTGTACAAAAATTAGCGACTGGA 2444

  scaffold35|si     348934 AGTCAGTCCTCGACAAAACTCAAACACTTGTCCAGGAGTCGCAAAAACAA 348983
                                                                             
  scaffold64|si       2445 AGTCAGTCCTCGACAAAACTCAAACACTTGTCCAGGAGTCGCAAAAACAA 2494

  scaffold35|si     348984 CTTCTTGAGAGTACTATTGGACACTGGTTCCGATGGTGACCTCATGTTCC 349033
                                                                             
  scaffold64|si       2495 CTTCTTGAGAGTACTATTGGACACTGGTTCCGATGGTGACCTCATGTTCC 2544

  scaffold35|si     349034 ATGAAAAAGGAACCACCAAGCGTTTTCCCTACTTGACTAGGCAGGTGTCA 349083
                                                                             
  scaffold64|si       2545 ATGAAAAAGGAACCACCAAGCGTTTTCCCTACTTGACTAGGCAGGTGTCA 2594

  scaffold35|si     349084 AAGTCTTGGCACACGTCGAATGGGTGCTTCCAAACCAAAGGAAGAGGCGA 349133
                                                                             
  scaffold64|si       2595 AAGTCTTGGCACACGTCGAATGGGTGCTTCCAAACCAAAGGAAGAGGCGA 2644

  scaffold35|si     349134 AGTTACTCTAAAATTCCTAGAGTACTCCAACAGCAAGGAATACACAGTTA 349183
                                                                             
  scaffold64|si       2645 AGTTACTCTAAAATTCCTAGAGTACTCCAACAGCAAGGAATACACAGTTA 2694

  scaffold35|si     349184 AACCTGATGTTGTGGAGTATGATGGT-AAAAGATGGCTAAGCCAGCGTTT 349232
                                                     -                       
  scaffold64|si       2695 AACCTGATGTTGTGGAGTATGATGGTAAAAAGATGGCTAAGCCAGCGTTT 2744

  scaffold35|si     349233 GACCTCATCTTAGGTGTAAAAACACTAAGAGAGCTTGGAATTGTTCTAGA 349282
                                                                             
  scaffold64|si       2745 GACCTCATCTTAGGTGTAAAAACACTAAGAGAGCTTGGAATTGTTCTAGA 2794

  scaffold35|si     349283 TTTTCGAACAAAGGATATTACCATTGATGAGATCATCTTGCCGATGAGAG 349332
                                                                             
  scaffold64|si       2795 TTTTCGAACAAAGGATATTACCATTGATGAGATCATCTTGCCGATGAGAG 2844

  scaffold35|si     349333 ACATCAACAGTCTGTCAACTAGCTCTAAGATTGAAAAAGCTTGGTCAGTT 349382
                                                                             
  scaffold64|si       2845 ACATCAACAGTCTGTCAACTAGCTCTAAGATTGAAAAAGCTTGGTCAGTT 2894

  scaffold35|si     349383 AACCACAGCATGATTCATGAACCACGTAGTACTGAGGAAGCCACTCAGCG 349432
                                                                             
  scaffold64|si       2895 AACCACAGCATGATTCATGAACCACGTAGTACTGAGGAAGCCACTCAGCG 2944

  scaffold35|si     349433 TGCAGTTCACATCTTAGATGCAAAATATGAAAAAGCAGACCTCCAATCAG 349482
                                                                             
  scaffold64|si       2945 TGCAGTTCACATCTTAGATGCAAAATATGAAAAAGCAGACCTCCAATCAG 2994

  scaffold35|si     349483 TTGTTGACAACAATTGTCCTCACCTTAGTCTACAAGATCAAAACAAGTTG 349532
                                                                      i      
  scaffold64|si       2995 TTGTTGACAACAATTGTCCTCACCTTAGTCTACAAGATCAAAATAAGTTG 3044

  scaffold35|si     349533 TTGGAGCTCCTCCGTAAATACGAGGACCTCTTTGATGGTACACTAGGTGA 349582
                                                                             
  scaffold64|si       3045 TTGGAGCTCCTCCGTAAATACGAGGACCTCTTTGATGGTACACTAGGTGA 3094

  scaffold35|si     349583 TTGGAATACTGAGCCTGTCTCCTTCGAACTGAAGGAAGGTGCAAAACCGT 349632
                                                                             
  scaffold64|si       3095 TTGGAATACTGAGCCTGTCTCCTTCGAACTGAAGGAAGGTGCAAAACCGT 3144

  scaffold35|si     349633 ACCATGGCAGAGCCTACCCAGTGCCACATTCAGTCAAAGAGACTCTCATG 349682
                                                             v               
  scaffold64|si       3145 ACCATGGCAGAGCCTACCCAGTGCCACATTCAGTAAAAGAGACTCTCATG 3194

  scaffold35|si     349683 AAAGAGCTCAAAAGACTATGTGACCTAGGGGTACTACAGTGGCAGCCCGC 349732
                                                                             
  scaffold64|si       3195 AAAGAGCTCAAAAGACTATGTGACCTAGGGGTACTACAGTGGCAGCCCGC 3244

  scaffold35|si     349733 ATCTGAATGGGCTTCACCATCGTTCATAGTACCAAAA-----CAGACTGT 349777
                                                                -----        
  scaffold64|si       3245 ATCTGAATGGGCTTCACCATCGTTCATAGTACCAAAAAAGATCAGACTGT 3294

  scaffold35|si     349778 ACGTTTCCTAAGTGATTTTAGAGAAGTAAACAAAAGGATAGTTAGAAAAC 349827
                                                                             
  scaffold64|si       3295 ACGTTTCCTAAGTGATTTTAGAGAAGTAAACAAAAGGATAGTTAGAAAAC 3344

  scaffold35|si     349828 CATTCCCATTACCTAAAATTAGTACAGTCATGCAAGAGTTAGAAGGTTTC 349877
                                  i                                          
  scaffold64|si       3345 CATTCCCGTTACCTAAAATTAGTACAGTCATGCAAGAGTTAGAAGGTTTC 3394

  scaffold35|si     349878 ACTTTTGCCACAGCCCTTGATTTGAACATGGGCTACTACACCATTAGGTT 349927
                                                  i                          
  scaffold64|si       3395 ACTTTTGCCACAGCCCTTGATTTAAACATGGGCTACTACACCATTAGGTT 3444

  scaffold35|si     349928 GGATCCAGATGCATCCAAGATCTGCACCATTATATTTCCATGGGGTAAGT 349977
                                                                             
  scaffold64|si       3445 GGATCCAGATGCATCCAAGATCTGCACCATTATATTTCCATGGGGTAAGT 3494

  scaffold35|si     349978 ACTCTTACCTCAGGTTACCAATGGGAATTGCTGGTTCT-CGGACATATTT 350026
                                                                 -           
  scaffold64|si       3495 ACTCTTACCTCAGGTTACCAATGGGAATTGCTGGTTCTCCGGACATATTT 3544

  scaffold35|si     350027 CAATCAAAAATGACGGAACTAATGGCCACCCTTGAGTTCGTAAGAGCTTA 350076
                                i                                            
  scaffold64|si       3545 CAATCGAAAATGACGGAACTAATGGCCACCCTTGAGTTCGTAAGAGCTTA 3594

  scaffold35|si     350077 CATTGATGATCTACTATGTATCACCAAGGGAACCCTGGAAGACCACCTGG 350126
                                                                             
  scaffold64|si       3595 CATTGATGATCTACTATGTATCACCAAGGGAACCCTGGAAGACCACCTGG 3644

  scaffold35|si     350127 CTAAATTGGAATTGGTCCTCTCCAGACTGCAAGATGCGAACCTAAAAGTA 350176
                                                                             
  scaffold64|si       3645 CTAAATTGGAATTGGTCCTCTCCAGACTGCAAGATGCGAACCTAAAAGTA 3694

  scaffold35|si     350177 AATGCTCGCAAATCAAACTTCTGTGCCATTGAAACAGAATATCTTGGGTA 350226
                                                                             
  scaffold64|si       3695 AATGCTCGCAAATCAAACTTCTGTGCCATTGAAACAGAATATCTTGGGTA 3744

  scaffold35|si     350227 CATCCTCTCACGAGAGGGAATTAAACCACAACCCAAGAAGGTACAGTCGA 350276
                                                                             
  scaffold64|si       3745 CATCCTCTCACGAGAGGGAATTAAACCACAACCCAAGAAGGTACAGTCGA 3794

  scaffold35|si     350277 TACTTGCACTGACACCGCCCAAAAATGTCAAAGACCTCCGTAGATTTCTT 350326
                                                                             
  scaffold64|si       3795 TACTTGCACTGACACCGCCCAAAAATGTCAAAGACCTCCGTAGATTTCTT 3844

  scaffold35|si     350327 GGCATGGTCCAATACTATCGAGATCTTTGGGCAC-GCGCAGCGAAATGCT 350375
                                                             -               
  scaffold64|si       3845 GGCATGGTCCAATACTATCGAGATCTTTGGGCACGGCGCAGCGAAATGCT 3894

  scaffold35|si     350376 TGCCCCACTCACAAGCCTCATAGGCGAGTGTGGTCATACCAAACAATCCA 350425
                                              i                              
  scaffold64|si       3895 TGCCCCACTCACAAGCCTCGTAGGCGAGTGTGGTCATACCAAACAATCCA 3944

  scaffold35|si     350426 AACTTCTCAAGGTTAAAAAGAAACCTTGGAAATGGACTGAGGAA------ 350469
                                                    i                  ------
  scaffold64|si       3945 AACTTCTCAAGGTTAAAAAGAAACCCTGGAAATGGACTGAGGAACATCAA 3994

  scaffold35|si     350470 ------------ACGTAAAGGCCACTATCGCCAAAGATGTGTCCTTGGCC 350507
                           ------------                                      
  scaffold64|si       3995 AAGCATTCGATGACGTAAAGGCCACTATCGCCAAAGATGTGTCCTTGGCC 4044

  scaffold35|si     350508 TACCCTGATTACTCAAAAGGGTTTGAGATCTATACTGATGGATCCAAGAG 350557
                                                                             
  scaffold64|si       4045 TACCCTGATTACTCAAAAGGGTTTGAGATCTATACTGATGGATCCAAGAG 4094

  scaffold35|si     350558 ACAACTTGGAGCCGTCATTACTCAGAACAACCGGCCAATTGCATTTTTCA 350607
                                                                             
  scaffold64|si       4095 ACAACTTGGAGCCGTCATTACTCAGAACAACCGGCCAATTGCATTTTTCA 4144

  scaffold35|si     350608 GCAGAAAACTCTCTGTCTGTCAGCAAAAATACAGCGTAACCGAAATTGAA 350657
                                                                             
  scaffold64|si       4145 GCAGAAAACTCTCTGTCTGTCAGCAAAAATACAGCGTAACCGAAATTGAA 4194

  scaffold35|si     350658 CTTCTAGCCATTGTTGAAACACTCAAAGAATTCAAAGGAATGCTGTGGGG 350707
                                                                             
  scaffold64|si       4195 CTTCTAGCCATTGTTGAAACACTCAAAGAATTCAAAGGAATGCTGTGGGG 4244

  scaffold35|si     350708 CCAGCCAATTGTAGTCTACACAGACCACAAGAACCTCATGCAAGATGCAC 350757
                                                                             
  scaffold64|si       4245 CCAGCCAATTGTAGTCTACACAGACCACAAGAACCTCATGCAAGATGCAC 4294

  scaffold35|si     350758 TCGGTTTAACCTGTGACAGGGTTTACCGTTGGTGTTTATTGCTAGAAGAA 350807
                                                           i       i     i   
  scaffold64|si       4295 TCGGTTTAACCTGTGACAGGGTTTACCGTTGGCGTTTATTACTAGAGGAA 4344

  scaffold35|si     350808 TATGGTCCTGAAATCGTGTACATCAAAGGAATCCACAACACAGTTTCGGA 350857
                                                                        v    
  scaffold64|si       4345 TATGGTCCTGAAATCGTGTACATCAAAGGAATCCACAACACAGTTGCGGA 4394

  scaffold35|si     350858 TGTGATTTCACGCCTTGACTTTGGTCCAACCAAGGACGTCAAGGAAAACT 350907
                             i                           v                   
  scaffold64|si       4395 TGCGATTTCACGCCTTGACTTTGGTCCAACAAAGGACGTCAAGGAAAACT 4444

  scaffold35|si     350908 GGATGACCTTCACCAAATGCTGGTGTTATTACACCATGCAATCAGAAGAG 350957
                                                             i               
  scaffold64|si       4445 GGATGACCTTCACCAAATGCTGGTGTTATTACACTATGCAATCAGAAGAG 4494

  scaffold35|si     350958 GACCCACCCCCAGCACAACACTCAGACCTCATGAACTTTGTGCTTGCTAA 351007
                                 i                                   i       
  scaffold64|si       4495 GACCCATCCCCAGCACAACACTCAGACCTCATGAACTTTGTGTTTGCTAA 4544

  scaffold35|si     351008 CCGCAGCGAAGAGAATGCGATCTATCCACTGACAGTTCAGGAGATTGCCG 351057
                                                      v          i           
  scaffold64|si       4545 CCGCAGCGAAGAGAATGCGATCTATCCCCTGACAGTTCGGGAGATTGCCG 4594

  scaffold35|si     351058 CAGCTCAACACACGGATAAAACGCTGGACAAACTCAGCCTGCTTGAGGCA 351107
                                     v          i                     v      
  scaffold64|si       4595 CAGCTCAACAAACGGATAAAATGCTGGACAAACTCAGCCTGCTGGAGGCA 4644

  scaffold35|si     351108 TACAAACCTCAGCTGGTAGAAAATGTTCAAGTACTGTGCAAAGATGGCAA 351157
                                                                             
  scaffold64|si       4645 TACAAACCTCAGCTGGTAGAAAATGTTCAAGTACTGTGCAAAGATGGCAA 4694

  scaffold35|si     351158 ACTTGTCATCCCACAGGAACTCCAGCAGCGAGCAGTACAGTGGTACCATC 351207
                                                                             
  scaffold64|si       4695 ACTTGTCATCCCACAGGAACTCCAGCAGCGAGCAGTACAGTGGTACCATC 4744

  scaffold35|si     351208 ACTATCTGCAGCATCCTGGGACAACCCGTCTCGAAGAAACTCTTCGCGCT 351257
                               i           v                           --    
  scaffold64|si       4745 ACTACCTGCAGCATCCAGGGACAACCCGTCTCGAAGAAACTCTT--CGCT 4792

  scaffold35|si     351258 GCGATGTATTGGAAAGGTTTGATACATTCTGTCCGCACTTTTGTCAAAAA 351307
                                                 v   i           i           
  scaffold64|si       4793 GCGATGTATTGGAAAGGTTTGAGACACTCTGTCCGCACCTTTGTCAAAAA 4842

  scaffold35|si     351308 TTGTCATAAATGCCAAGTCAACAAACGATGCCAACATAAGTACGGTAAAT 351357
                                                       i                     
  scaffold64|si       4843 TTGTCATAAATGCCAAGTCAACAAACGACGCCAACATAAGTACGGTAAAT 4892

  scaffold35|si     351358 TGCCTACAAAATTGGTTGTATCAAATCCCTGGGAGGTACTATGTGTGGAC 351407
                                                    -                        
  scaffold64|si       4893 TGCCTACAAAATTGGTTGTATCAAA-CCCTGGGAGGTACTATGTGTGGAC 4941

  scaffold35|si     351408 CTAATCGGACCATACACTCTCAAGGGCAAAGACGGCACTGAAATTGACTT 351457
                                                                             
  scaffold64|si       4942 CTAATCGGACCATACACTCTCAAGGGCAAAGACGGCACTGAAATTGACTT 4991

  scaffold35|si     351458 TATGTGTGTCACAATGATAGATCCAGCTACCAGTTGGTTCGAAATTGTGG 351507
                                                                             
  scaffold64|si       4992 TATGTGTGTCACAATGATAGATCCAGCTACCAGTTGGTTCGAAATTGTGG 5041

  scaffold35|si     351508 AACTACCGGTAACTGAATTCAATTCTGTTACTCCCAAGGGTAAAAAGGGC 351557
                                                                    -        
  scaffold64|si       5042 AACTACCGGTAACTGAATTCAATTCTGTTACTCCCAAGGGT-AAAAGGGC 5090

  scaffold35|si     351558 CTCAAGGGTACTAACACACATGATAAACCTAAAGAAGCATACTTTGATAA 351607
                                                i                            
  scaffold64|si       5091 CTCAAGGGTACTAACACACATAATAAACCTAAAGAAGCATACTTTGATAA 5140

  scaffold35|si     351608 ATCATCAGCACAAGTTGGCTCTTTAGTAAACAAGATCTGGTTTAGCCGTT 351657
                                                                             
  scaffold64|si       5141 ATCATCAGCACAAGTTGGCTCTTTAGTAAACAAGATCTGGTTTAGCCGTT 5190

  scaffold35|si     351658 ACCCACGTTGTCAAGTAATCATTTACAACAATGGAAGCGAGTTCAAGCTC 351707
                                                     i                       
  scaffold64|si       5191 ACCCACGTTGTCAAGTAATCATTTACGACAATGGAAGCGAGTTCAAGCTC 5240

  scaffold35|si     351708 AATTTCGAAACCCTATGTGATTCATACGGTATCAAGCGTAAGCCAACCAG 351757
                                                                             
  scaffold64|si       5241 AATTTCGAAACCCTATGTGATTCATACGGTATCAAGCGTAAGCCAACCAG 5290

  scaffold35|si     351758 CATCAAGAACCCCCAAGCGAACGCAATACTAGAACGGATGCATCAAGTAA 351807
                                    -        i                               
  scaffold64|si       5291 CATCAAGAA-CCCCAAGCAAACGCAATACTAGAACGGATGCATCAAGTAA 5339

  scaffold35|si     351808 TCATGACAATGCTCCGTACCGCTGAATTAGACATGGCCAAAACAGTGGCT 351857
                                                                   v         
  scaffold64|si       5340 TCATGACAATGCTCCGTACCGCTGAATTAGACATGGCCAATACAGTGGCT 5389

  scaffold35|si     351858 CCTAGTGACATAGCAGACTTCCTCACTGATGCTGCATGGGCCGTTTGCTC 351907
                                                     v                  i    
  scaffold64|si       5390 CCTAGTGACATAGCAGACTTCCTCACAGATGCTGCATGGGCCGTTCGCTC 5439

  scaffold35|si     351908 CGCATACCACACGGTACTCAAAGCCTCTCCAGGTGCAGCAATATTTGGCA 351957
                            i                                                
  scaffold64|si       5440 CACATACCACACGGTACTCAAAGCCTCTCCAGGTGCAGCAATATTTGGCA 5489

  scaffold35|si     351958 GGGACATGCTGTTTGACATTCCCTTCCTAGCTGACTGGAACAAAATAGGA 352007
                                                                             
  scaffold64|si       5490 GGGACATGCTGTTTGACATTCCCTTCCTAGCTGACTGGAACAAAATAGGA 5539

  scaffold35|si     352008 GATCATAGGCAACGCCAAACCGATCGCAACACCGAACGTGAAAACAAGTC 352057
                             i                                               
  scaffold64|si       5540 GACCATAGGCAACGCCAAACCGATCGCAACACCGAACGTGAAAACAAGTC 5589

  scaffold35|si     352058 TCGCGTCGATTGGGATTATAAAATTGGTGATCGAGTACTTCTTCGCAAAG 352107
                                                          v                  
  scaffold64|si       5590 TCGCGTCGATTGGGATTATAAAATTGGTGATAGAGTACTTCTTCGCAAAG 5639

  scaffold35|si     352108 AAGGTATCCTCCGAAAATCAGAAAGCAAAAACCATAAAGATCCTTGGACT 352157
                                        v               v                    
  scaffold64|si       5640 AAGGTATCCTCCGCAAATCAGAAAGCAAATACCATAAAGATCCTTGGACT 5689

  scaffold35|si     352158 ATATCGACAGTCCATACGAATGGTACTATCAGGGTTCACCGCGGAACAAA 352207
                                                                             
  scaffold64|si       5690 ATATCGACAGTCCATACGAATGGTACTATCAGGGTTCACCGCGGAACAAA 5739

  scaffold35|si     352208 ATCAGAAAGACTAAACATTAGGAGAGTAACACCATACTTTGACACTACAG 352257
                                     i                                       
  scaffold64|si       5740 ATCAGAAAGATTAAACATTAGGAGAGTAACACCATACTTTGACACTACAG 5789

  scaffold35|si     352258 GCACTTAAAATAAAGAACATGTCAGTGAATCACTCTTACTCCTCTCTCCA 352307
                           i                                                 
  scaffold64|si       5790 ACACTTAAAATAAAGAACATGTCAGTGAATCACTCTTACTCCTCTCTCCA 5839

  scaffold35|si     352308 CTAACACTTACGCTTGAAATAATGCTTCATAGTCACTACTCAGCCAGGAA 352357
                                                       i                     
  scaffold64|si       5840 CTAACACTTACGCTTGAAATAATGCTTCGTAGTCACTACTCAGCCAGGAA 5889

  scaffold35|si     352358 AGTCTTGTATCACCAGTATAACTTGGTACACAAAAACAAGTGTCTTCCAC 352407
                                                v         -                i 
  scaffold64|si       5890 AGTCTTGTATCACCAGTATAAATTGGTACAC-AAAACAAGTGTCTTCCGC 5938

  scaffold35|si     352408 TCACACAAAAC-GGCCTCCCCATTTTTCCTTACCACAGGAAAGGTTTTTT 352456
                            --        -          -        v   v  i    v      
  scaffold64|si       5939 T--CACAAAACAGGCCTCCCCA-TTTTCCTTTCCAAAGAAAAGTTTTTTT 5985

  scaffold35|si     352457 TCACACACCTCACCTGACCCTCCATTCGTGGGGGCGAGTGACATAGGCCA 352506
                            --                          -                    
  scaffold64|si       5986 T--CACACCTCACCTGACCCTCCATTCGT-GGGGCGAGTGACATAGGCCA 6032

  scaffold35|si     352507 AGAATCTGGAGATTCCAGGTGGAACTCCATAAGTCTCCTTCGCATTGTTT 352556
                                      v      v                      i        
  scaffold64|si       6033 AGAATCTGGAGCTTCCAGCTGGAACTCCATAAGTCTCCTTCACATTGTTT 6082

  scaffold35|si     352557 GACACAGAGGAAGGACTCAAAAGTCATAAGATATGAGTTTCTCAGAAATC 352606
                             i                                               
  scaffold64|si       6083 GATACAGAGGAAGGACTCAAAAGTCATAAGATATGAGTTTCTCAGAAATC 6132

  scaffold35|si     352607 ATATCCAAACAGGATTGCTCTTCTCAAGAAACCACCATACACATTGTAGG 352656
                                    i      vii    ii ii vv                   
  scaffold64|si       6133 ATATCCAAATAGGATTTTCCTTCCTAGAACTCCACCATACACATTGTAGG 6182

  scaffold35|si     352657 TG-TTTCTTCAGTTGAATATACAATAGAGGTTTTCCTTCTCAGGAACCTT 352705
                             -      vi         v    i    v                   
  scaffold64|si       6183 TGTTTTCTTAGGTTGAATATCCAATGGAGGATTTCCTTCTCAGGAACCTT 6232

  scaffold35|si     352706 CACATGGGACAGTTCCTTTGGGCAGTTGAATATGAGCCAGTCATGGAACT 352755
                            v                                i               
  scaffold64|si       6233 CCCATGGGACAGTTCCTTTGGGCAGTTGAATATGGGCCAGTCATGGAACT 6282

  scaffold35|si     352756 GCCACAAATCACTGCCAATCTCTCCCATGATCATTTGTG-TTTTTTATGC 352804
                                                   v      i       -          
  scaffold64|si       6283 GCCACAAATCACTGCCAATCTCTCACATGATTATTTGTGTTTTTTTATGC 6332

  scaffold35|si     352805 ATGAGATAACTAGTATCTCATTCATCAGTTGTACAGTAGTATTAAGCTCA 352854
                                                                             
  scaffold64|si       6333 ATGAGATAACTAGTATCTCATTCATCAGTTGTACAGTAGTATTAAGCTCA 6382

  scaffold35|si     352855 TAAAAACAAAGTCAGCAAAGTCTACATCAAGATTTTTTAAATACTTTCTG 352904
                                                     v                       
  scaffold64|si       6383 TAAAAACAAAGTCAGCAAAGTCTACAACAAGATTTTTTAAATACTTTCTG 6432

  scaffold35|si     352905 GCTTAGGTCA 352914
                                     
  scaffold64|si       6433 GCTTAGGTCA 6442

Matrix = 20p43g.matrix
Kimura (with divCpGMod) = 1.89
Transitions / transversions = 1.80 (97/54)
Gap_init rate = 0.00 (32 / 6425), avg. gap size = 1.62 (52 / 32)


395 17.98 0.00 2.25 scaffold35|size490618 352915 353005 (137618) C rnd-5_family-3758#Unknown (4) 246 158 m_b1557s001i24 117321

  scaffold35|si     352915 ATGTGTTGAAATGTCAACTCCATTGTTATATACATAATTAAGTCATGCAC 352964
                                    iv    i v                    v        v  
C rnd-5_family-        246 ATGTGTTGAGCTGTCGAATCCATTGTTATATACATAATAAAGTCATGGAC 197

  scaffold35|si     352965 ATACGTTTTTCATGACATAAATGATCATGAAATACAAAACA 353005
                           i   vvv      v i    --v        vi v    ? 
C rnd-5_family-        196 GTACCAATTTCATCATATAA--CATCATGAACCAAAAAANA 158

Matrix = 20p43g.matrix
Kimura (with divCpGMod) = 18.21
Transitions / transversions = 0.45 (5/11)
Gap_init rate = 0.02 (2 / 90), avg. gap size = 1.00 (2 / 2)


315 20.26 1.23 2.50 scaffold35|size490618 353033 353113 (137510) C rnd-5_family-3758#Unknown (11) 239 160 m_b1557s001i25 117321

  scaffold35|si     353033 GAGATGTTGAACCCATGATAATATACATAATAATTTTATGGACATACCAT 353082
                              v   i   i    vi v             vv i      i     v
C rnd-5_family-        239 GAGCTGTCGAATCCATTGTTATATACATAATAAAGTCATGGACGTACCAA 190

  scaffold35|si     353083 TATTATTCCATGT-ACATCATGGACCAAACAA 353113
                            v i  --   i -        i      v  
C rnd-5_family-        189 TTTCAT--CATATAACATCATGAACCAAAAAA 160

Matrix = 20p43g.matrix
Kimura (with divCpGMod) = 20.59
Transitions / transversions = 1.00 (8/8)
Gap_init rate = 0.04 (3 / 80), avg. gap size = 1.00 (3 / 3)


308 35.66 4.19 4.66 scaffold35|size490618 353297 353749 (136874) scaffold5|size2025720_(dbseq-nr_679)_[1273151,1286701]#LTR/Gypsy 3196 3646 (9905) m_b1557s001i26 117318

  scaffold35|si     353297 CCTGTGCTCACTATCTCATTGCGTACCACACATAAAATTTTCATCAGAGC 353346
                               iv i    i    v ii  v    ii viv    i     ii    
  scaffold5|siz       3196 CCTGCCCCCACTGTCTCCTCACGAACCATGCTCCAAATCTTCATTGGAGC 3245

  scaffold35|si     353347 CAATCAAATCTTGTCTATGGCCAATTCAACCCAA-CGGTTCTTCAATTCT 353395
                           i ii  v     v    ii     i  vii v  -  i     v  iii 
  scaffold5|siz       3246 TAGCCATATCTTCTCTACAGCCAACTCCGTCAAAGCGATTCTTGAACCTT 3295

  scaffold35|si     353396 TCAGATACATCCTTTATCCTTGCTTCTATC-ACATTGTTCTTTGAAGACA 353444
                             v v  vi   v i  iii -  ii i  -iv vi  ivi ----  i 
  scaffold5|siz       3296 TCTGTTAAGTCCGTCATTTCT-CTCTTGTCTGGAGCGTCACT----GATA 3340

  scaffold35|si     353445 AATTTGCTGGTT--TA-----ATACCATTCTTTCTTTTACACGGTCCGTT 353487
                           i    v iv   -- i-----  v     i  v   i i  iivii  vv
  scaffold5|siz       3341 GATTTCCCTGTTGTTGCGGCTATTCCATTTTTACTTCTGCATACCTCGGA 3390

  scaffold35|si     353488 GTGATCTCCACTTTCAAGGCACTCACCTGATCATGGCTCATCTG---GTT 353534
                           i   ii   i  --  ii i-----  --  iv  i   vi   --- ii
  scaffold5|siz       3391 ATGACTTCCGCT--CAGAGT-----CC--ATTCTGACTCCCCTGTAGGCC 3431

  scaffold35|si     353535 TTTCTTGCATTTTCACATTTG----CATTGCATCCATAAGTGCTATAAGT 353580
                           i i ivv  v v   vv   i---- i i    ii v v  i v   v v
  scaffold5|siz       3432 CTCCCACCAATGTCAACTTTAGCTTCGTCGCATTTAAATGTACGATATGA 3481

  scaffold35|si     353581 CTTGCATCTGTAGTAGCAATTCATTAACTTTAAATTTGGAGCCTGTATCG 353630
                                 i     i  i  vv     vv i v vi  i  v i  vi   v
  scaffold5|siz       3482 CTTGCACCTGTAATAACATGTCATTTTCCTGATGTTCGGTGTCTTCATCC 3531

  scaffold35|si     353631 TACTGTATGGATGCATAAGCTCCCC-CTTTTCTAT-GTAGAAATTTGAGA 353678
                            vvv         vv i v      -i     i  - v   v ivi v -
  scaffold5|siz       3532 TTGAGTATGGATGACTGATCTCCCCGTTTTTCCATAGAAGACACGCGTG- 3580

  scaffold35|si     353679 TGGTCATCTCTTGTTGATCCTATCC-CGGTCCGTTGACTTTATCTCTTGC 353727
                           -  i  i    ii  i i  v    -    --iv  --i      i  iv
  scaffold5|siz       3581 -GGCCACCTCTCATTAACCCAATCCTCGGT--AATG--CTTATCTTTTAG 3625

  scaffold35|si     353728 TGTTCACACAACTTTACATCTT 353749
                           v -  v v   i   v      
  scaffold5|siz       3626 AG-TCTCCCAATTTTTCATCTT 3646

Matrix = 20p43g.matrix
Kimura (with divCpGMod) = 46.78
Transitions / transversions = 1.44 (91/63)
Gap_init rate = 0.07 (30 / 452), avg. gap size = 1.33 (40 / 30)


609 2.90 0.00 0.00 scaffold35|size490618 354438 354506 (136117) genome_2_15188#DNA 7 75 (311) m_b1557s001i27 117322

  scaffold35|si     354438 GGTGACATCAGCTTGACAAAGACATTGGTACCCGACTACTTTGGGAGTCA 354487
                                            v       i                        
  genome_2_1518          7 GGTGACATCAGCTTGACCAAGACATCGGTACCCGACTACTTTGGGAGTCA 56

  scaffold35|si     354488 TTATTGGCGGCTGGTCAGT 354506
                                              
  genome_2_1518         57 TTATTGGCGGCTGGTCAGT 75

Matrix = 20p43g.matrix
Kimura (with divCpGMod) = 1.61
Transitions / transversions = 1.00 (1/1)
Gap_init rate = 0.00 (0 / 68), avg. gap size = 0.0 (0 / 0)


262 12.50 0.00 0.00 scaffold35|size490618 354506 354545 (136078) genome_2_15188#DNA 206 245 (141) m_b1557s001i28 117323

  scaffold35|si     354506 TTCCCGCCAAAATTTTTGTATGCTTTTGACCATAGGCTAG 354545
                               v i      v                     v  i 
  genome_2_1518        206 TTCCGGTCAAAATATTTGTATGCTTTTGACCATAGTCTGG 245

Matrix = 20p43g.matrix
Kimura (with divCpGMod) = 13.68
Transitions / transversions = 0.67 (2/3)
Gap_init rate = 0.00 (0 / 39), avg. gap size = 0.0 (0 / 0)


949 33.15 6.81 2.81 scaffold35|size490618 355789 356508 (134115) C scaffold3|size1191850_(dbseq-nr_493)_[349346,364513]#LTR/Copia (11544) 3624 2877 m_b1557s001i29 117324

  scaffold35|si     355789 CTCTTTCTCTGCAACAATCTTTTCCTCCACCATTTCCTTCCCCACATCCT 355838
                                i v      v---   i      v  v   v  i   ----    
C scaffold3|siz       3624 CTCTTCCGCTGCAAG---CTTCTCCTCCTCCTTTTGCTCCCC----TCCT 3582

  scaffold35|si     355839 CCGCACT-GTTGTCGTTTT--------TGTTGTTTTCA---------CTG 355870
                            iv v  - ii iiii  i--------       v   --------- i 
C scaffold3|siz       3581 CTTCCCTCGCCGCTACTTCCCCAAACGTGTTGTTATCATCCCCCATTCCG 3532

  scaffold35|si     355871 TCCATATTCTCCATATTGCCCTCCTTCTAGATGTCTCCCTCCAT---CTC 355917
                             iv v i    vi  iv     i    vvi  ii v  v  ii---   
C scaffold3|siz       3531 TCTTTTTCCTCCCCATCTCCCTCTTTCTCTGTGCTTGCCGCCGCTTCCTC 3482

  scaffold35|si     355918 TTTGCTATC----------TTTGCTGCT--TGCGTCGCTCTCATGGCTTT 355955
                           v ii i   ---------- i   ii  -- v v  v     - v  i--
C scaffold3|siz       3481 ATCACCATCATCCTCCGTGTCTGCCACTGATTCCTCTCTCTC-TCGCC-- 3435

  scaffold35|si     355956 TGTCTTCACTATCCTCAACATTACTGGTCATTGGCACTTCCA-AACCTTA 356004
                           -   i  iiii  v  i    iii  ii   i  vi i    -  iv i 
C scaffold3|siz       3434 -GTCCTCGTCGTCATCGACATCGTTGACCATCGGGGCCTCCACAATATCA 3386

  scaffold35|si     356005 GAGATCGCAAATCCCGTA-GCTGCTGGTCATGTGTTCTTGCTTGAAGTGC 356053
                           -  i i i v vvvvi  - ii  -iv       iv i v     v   v
C scaffold3|siz       3385 -AGGTTGTACAGAAGATAAGTCGC-ACTCATGTGCGCCTTCTTGATGTGA 3338

  scaffold35|si     356054 CTTTGTAG-GCATTCAGCATGTACACATGGGTGCATCCGTCCATAACACA 356102
                            vi  v  -  i  v iiii i i  i  v           vi i ii  
C scaffold3|siz       3337 CGCTGAAGTGCGTTAAATGCGCATACGTGTGTGCATCCGTCGGTGATGCA 3288

  scaffold35|si     356103 GAAAGCCTTGAGCTTGAGCGTAGATGATGTTTTCCCAAGATAGAAATGTG 356152
                           v vv       vi  v vi  v  v vv  i     v  i  i   i i 
C scaffold3|siz       3287 CATCGCCTTGATTTTCATTGTCGAGGTGGTCTTCCCCAGGTAAAAACGCG 3238

  scaffold35|si     356153 GATGGACAATGTATGCTGAGAGGCCGTTGCATTGCACAATCCTGATGATG 356202
                            i       i   v   vv  v        iv vvi v  ii i  v iv
C scaffold3|siz       3237 GGTGGACAACGTAAGCTCCGACGCCGTTGCGGTCGGCCATTTTAATCACT 3188

  scaffold35|si     356203 GTCTTGTCAGTAAAT--AGATCCAT-GTTCCCTTGCTTGAGGTCAGCCCA 356249
                                     vi   --v i vv  -     ---    v iv        
C scaffold3|siz       3187 GTCTTGTCAGAGAATTGCGGTGAATAGTTCC---GCTTCAACTCAGCCCA 3141

  scaffold35|si     356250 CTTCTTGTCCAAGTCAGACCATT--TTTATTTCCTTTATGGTTGGTGATT 356297
                              vi     i i  i     v --  v  vv     ii  v   v vvv
C scaffold3|siz       3140 CTTGCTGTCCGAATCGGACCAGTCCTTGATGGCCTTTGCGGATGGGGCGG 3091

  scaffold35|si     356298 GTTGCTTGTTGCACTTTTTGCAATGAATCACAAAGGACCCGAG---CATG 356344
                            v v     ii     vv   vi  i  vi iv  vvi  vi ---  v 
C scaffold3|siz       3090 GATCCTTGTCACACTTGGTGCTGTGGATAGCGTAGCTTCCTGGCTTCAAG 3041

  scaffold35|si     356345 AACTGGAAGCATTTGCTGCACAGGATGTCACCGT---TGAAGTTGGCGTG 356391
                                      i  --   i   iv i  -   i---    vi       
C scaffold3|siz       3040 AACTGGAAGCACTT--TGCGCAGACTATC-CCGCTCATGAATCTGGCGTG 2994

  scaffold35|si     356392 AAAGGTTAGCTCCAACTTGCCGTGCTTCTCGAAGCACATCATTGTGTCCT 356441
                           i  i  i   v v iiv v        vvvi           v     v 
C scaffold3|siz       2993 GAAAGTCAGCGCAAGTGTTCCGTGCTTGGAAAAGCACATCATGGTGTCGT 2944

  scaffold35|si     356442 TTTTGAAGTTACCATGTTCATCCTCGTC-TTCTCTTTATATGTGGTCTAG 356490
                           iii       v  i vviii  vv    -i vi   i -     i -   
C scaffold3|siz       2943 CCCTGAAGTTCCCGTCGCTGTCGGCGTCGCTGCCTTCA-ATGTGAT-TAG 2896

  scaffold35|si     356491 -GACAAAAGACCAGTTGTT 356508
                           -i  i  i v   v i   
C scaffold3|siz       2895 TAACGAAGGCCCACTCGTT 2877

Matrix = 20p43g.matrix
Kimura (with divCpGMod) = 38.44
Transitions / transversions = 1.19 (126/106)
Gap_init rate = 0.05 (37 / 719), avg. gap size = 1.89 (70 / 37)


118 0.00 0.00 0.00 scaffold35|size490618 356521 356622 (134001) (CTT)n#Simple_repeat 1 102 (0) c_b1557s251i0 117325

  scaffold35|si     356521 CTTCTTCTTCTTCTTCTTCTTCTTCTTCTTCTTCTTCTTCTTCTTCTTCT 356570
                                                                             
  (CTT)n#Simple          1 CTTCTTCTTCTTCTTCTTCTTCTTCTTCTTCTTCTTCTTCTTCTTCTTCT 50

  scaffold35|si     356571 TCTTCTTCTTCTTCTTCTTCTTCTTCTTCTTCTTCTTCTTCTTCTTCTTC 356620
                                                                             
  (CTT)n#Simple         51 TCTTCTTCTTCTTCTTCTTCTTCTTCTTCTTCTTCTTCTTCTTCTTCTTC 100

  scaffold35|si     356621 TT 356622
                             
  (CTT)n#Simple        101 TT 102

Matrix = Unknown
Transitions / transversions = 1.00 (0/0)
Gap_init rate = 0.00 (0 / 101), avg. gap size = 0.0 (0 / 0)


886 16.26 1.00 5.18 scaffold35|size490618 356779 356979 (133644) rnd-1_family-483#Unknown 29 221 (1) m_b1557s001i30 117326

  scaffold35|si     356779 TACAGACATTAATAAAAAATAGGTTAACAAATTTGTTGAATTCATTTAAA 356828
                                    ?           vi  ?       i         i  i   
  rnd-1_family-         29 TACAGACATNAATAAAAAATATATTNACAAATTCGTTGAATTCGTTCAAA 78

  scaffold35|si     356829 AATTTATGCTCTCCTATGTTTACTATTGCTCATTTCTAGTGATGAGGATT 356878
                               ---------- i    i    i   i vi i       ?v      
  rnd-1_family-         79 AATT----------TGTGTTCACTACTGCCCTCTCCTAGTGANCAGGATT 118

  scaffold35|si     356879 TATATAACCCGTTCCTATATATACAGACATTAATAAAAA-ATATG-TATT 356926
                             i       i  vv v     v       v        -i    -    
  rnd-1_family-        119 TACATAACCCATTAGTTTATATTCAGACATGAATAAAAATGTATGTTATT 168

  scaffold35|si     356927 ATATTTGTAAGATCCGTTTCAAAACAGTAGCTTTCTTATATTTGTTGCCA 356976
                           iivi     iv  v         v    ?       v      i      
  rnd-1_family-        169 GCCCTTGTAGTATGCGTTTCAAACCAGTNGCTTTCTGATATTTATTGCCA 218

  scaffold35|si     356977 CTA 356979
                              
  rnd-1_family-        219 CTA 221

Matrix = 20p43g.matrix
Kimura (with divCpGMod) = 17.65
Transitions / transversions = 1.38 (18/13)
Gap_init rate = 0.06 (12 / 200), avg. gap size = 1.00 (12 / 12)


365 23.81 6.29 8.96 scaffold35|size490618 356781 357066 (133557) scaffold5|size2025720_(dbseq-nr_679)_[1273151,1286701]#LTR/Gypsy 7223 7501 (6050) m_b1557s001i31 117327

  scaffold35|si     356781 CAGACATTAATA-AAAAATAGGTTAACAA-ATTTGTTGAATTCATTTAAA 356828
                              v        -    iv v v  vv  -      i  -          
  scaffold5|siz       7223 CAGCCATTAATATAAAAGAATGATATGAATATTTGTCGA-TTCATTTAAA 7271

  scaffold35|si     356829 AATT-TATGCTCTCCTA-----TGTT-TACTAT-----TGCTCATTTCTA 356866
                               -  v i -     -----i vi-    i ----- i iv     --
  scaffold5|siz       7272 AATTGTAAGTT-TCCTAAAACTCGACATACTGTAGATATACCAATTTC-- 7318

  scaffold35|si     356867 GTGATGAGGATTTATATAACCCGTTCCTATATATACAGACATTAATAAAA 356916
                           --------i                iiv  i     i          v  
  scaffold5|siz       7319 --------AATTTATATAACCCGTTTTAATGTATACGGACATTAATACAA 7360

  scaffold35|si     356917 AATATGTATTATATTTGTAAGATCCG----TTTCAAAACAGTAGCTTTCT 356962
                               i- iv ii    -     ii  ----v  i    i-----   ii 
  scaffold5|siz       7361 AATAC-TGGTGCATTT-TAAGACTCGAAATGTTTAAAAT-----CTTCTT 7403

  scaffold35|si     356963 TATATTTGTTGCCACTATCTTTGATGAAAATTATGTATATAAGCTATTTG 357012
                            i i  iv---   -- v v  v  i   vv   -     vi  ii   v
  scaffold5|siz       7404 TGTGTTCT---CCA--AACGTTCATAAAATATAT-TATATTGGCCGTTTT 7447

  scaffold35|si     357013 TCTTCTGATCATTTCAGGAAATTGACCATATTTGACCATAAATATAAAAT 357062
                            i vv   i     vvv    v        v i                 
  scaffold5|siz       7448 TTTGGTGACCATTTGCCGAAAGTGACCATAATCGACCATAAATATAAAAT 7497

  scaffold35|si     357063 TCCC 357066
                           v   
  scaffold5|siz       7498 ACCC 7501

Matrix = 20p43g.matrix
Kimura (with divCpGMod) = 26.21
Transitions / transversions = 1.14 (33/29)
Gap_init rate = 0.11 (32 / 285), avg. gap size = 1.34 (43 / 32)


663 30.87 1.80 4.62 scaffold35|size490618 357084 357528 (133095) rnd-1_family-207#DNA/TcMar-Tc2 83 515 (6) m_b1557s001i32 117328

  scaffold35|si     357084 TTTTGTGTTCAATTTGCGGGAGCAGGGGGTGCCATGCACAAAACGTATGG 357133
                              iii      v? v  v        v  v v ?v   v  v  v    
  rnd-1_family-         83 TTTCACGTTCAAANTCCGCGAGCAGGGCGTTCAANTCACCAACCGGATGG 132

  scaffold35|si     357134 TGATGAGGGTGGCAACATGCATTATTCATGCATTTCAGCAGACTGCAAAT 357183
                             i  v i v   ?i ?i  ?  v ? vi  ?  iv  v ? vvi i ii
  rnd-1_family-        133 TGGTGCGAGAGGCNGCNCGCNTTCTNCCCGCNTTCAAGGANAAGACGAGC 182

  scaffold35|si     357184 ACAGTGCATGTGCAAATTCTTTGCCGTTTTACAAAGC-ATC--TCGGCCT 357230
                           vv  i   v v iviiivv ?iii  i  i  ---  -   --    ?  
  rnd-1_family-        183 CGAGCGCAGGAGTTGGCGGTNCATCGCTTCAC---GCGATCCATCGGNCT 229

  scaffold35|si     357231 AACTTACTGCATTGCTACACTTACAGCACAGGAACACTTTCCAGAAATGG 357280
                           v  -----   --  -  i vi  ?  ?  ii i     iv?i    i  
  rnd-1_family-        230 CAC-----GCA--GC-ACGCACACNGCNCAAAAGCACTTCANGGAAACGG 271

  scaffold35|si     357281 AAGATGACTCATGAAACTTCATTGCAATGATGTGGGACTGGATTGT-TGA 357329
                            i ??  iv ?viii       i  ?      -ii ? viii   v-v i
  rnd-1_family-        272 AGGNNGATGCNAAGGACTTCATCGCNATGATG-AAGNCGAAGTTGGAGGG 320

  scaffold35|si     357330 TCGGAACAGAGACGGTATCCTCAACCTCAACAGGGATTAAACTCCCATTG 357379
                           v      vvi    iii ------   v    v    i i  ?  ?  iv
  rnd-1_family-        321 GCGGAACCTGGACGACGT------CCTGAACATGGATCAGACNCCNATCC 364

  scaffold35|si     357380 CGTATTCCTACCA-TTCAACAAAGACTCTTGATGCAAGGGGTG-GCAGAT 357427
                              vi  v ?   - i    - ?   v  i  v  i i   v - v   -
  rnd-1_family-        365 CGTTCTCGTNCCACTCCAAC-ANGACGCTCGAAGCGAAGGGAGCGAAGA- 412

  scaffold35|si     357428 CAATCCTGATACATGCATTGACCACCAATTGAAAAAGAGT-ACTGTTGTG 357476
                            ?i   vvii? i?  ? ii  ?   i ivvi  iv v  -  ?v   iv
  rnd-1_family-        413 CNGTCCACGCNCGNGCNTCAACNACCGACACGAAGCGCGTCACNCTTGCC 462

  scaffold35|si     357477 GTG-CCCTCACTACAAGTGGGATGATGCTCCCACCCGTCATGATCTTCAA 357525
                            i -  v ?  vi         v    i vv i   v  v ?        
  rnd-1_family-        463 GCGACCGTNACGGCAAGTGGGAAGATGTTGACGCCCTTCCTNATCTTCAA 512

  scaffold35|si     357526 TGG 357528
                           v  
  rnd-1_family-        513 GGG 515

Matrix = 20p43g.matrix
Kimura (with divCpGMod) = 37.02
Transitions / transversions = 1.15 (70/61)
Gap_init rate = 0.06 (27 / 444), avg. gap size = 1.04 (28 / 27)


865 21.44 5.10 3.08 scaffold35|size490618 357155 357409 (133214) rnd-5_family-51#Unknown 781 1040 (736) m_b1557s001i33 117329

  scaffold35|si     357155 TTATTCATGCATTTCA--GCA-GACTGCAAATACAGTGCATGTGCAAAT- 357200
                             ?   v         --   -  v -   i   ? i   v ?   i  -
  rnd-5_family-        781 TTNTTCCTGCATTTCAAGGCAAGAGT-CAAGTACNGCGCAGGNGCAGATA 829

  scaffold35|si     357201 -TCTTTGCCGTTTTACAAAGCATCTCGGCCTAACTTACTGCATTGCTACA 357249
                           - v      i?  i     ?  i  i  vi     i ?iiii  ??   v
  rnd-5_family-        830 GTGTTTGCCANTTCACAAANCACCTTGGGTTAACTCANCATGTTNNTACC 879

  scaffold35|si     357250 CTTACAGCACAGGAACACTTTCCAGAAATGGAAGATGACTCATGAAACTT 357299
                            v  ?v  v   i    i i??vi    iv      ?i    v  i    
  rnd-5_family-        880 CATANCGCCCAGAAACATTCNNAGGAAACCGAAGATNGCTCAAGAGACTT 929

  scaffold35|si     357300 CATT-------GCAATGATGTGGGACTGGATTGTTGATCGGAACAGAGAC 357342
                               -------         i i  vv  vi   i ii ii     i   
  rnd-5_family-        930 CATTGCAAATCGCAATGATGCGAGAAAGGTCTGTCGGCCAAAACAGGGAC 979

  scaffold35|si     357343 GGTATCCTCAACCTCAACAGGGATTAAACTCCCATTGCGTATTCCTACCA 357392
                            ii  ------?  v    v?   ii?  i         i ?  v     
  rnd-5_family-        980 GACAT------NCTAAACATNGATCGNACCCCCATTGCGCANTCGTACCA 1023

  scaffold35|si     357393 TT-CAACAAAGACTCTTG 357409
                             -    -     ?    
  rnd-5_family-       1024 TTNCAAC-AAGACNCTTG 1040

Matrix = 20p43g.matrix
Kimura (with divCpGMod) = 25.83
Transitions / transversions = 1.94 (35/18)
Gap_init rate = 0.06 (14 / 254), avg. gap size = 1.50 (21 / 14)


663 30.87 1.80 4.62 scaffold35|size490618 357084 357528 (133095) rnd-1_family-207#DNA/TcMar-Tc2 83 515 (6) m_b1557s001i32 117328

  scaffold35|si     357084 TTTTGTGTTCAATTTGCGGGAGCAGGGGGTGCCATGCACAAAACGTATGG 357133
                              iii      v? v  v        v  v v ?v   v  v  v    
  rnd-1_family-         83 TTTCACGTTCAAANTCCGCGAGCAGGGCGTTCAANTCACCAACCGGATGG 132

  scaffold35|si     357134 TGATGAGGGTGGCAACATGCATTATTCATGCATTTCAGCAGACTGCAAAT 357183
                             i  v i v   ?i ?i  ?  v ? vi  ?  iv  v ? vvi i ii
  rnd-1_family-        133 TGGTGCGAGAGGCNGCNCGCNTTCTNCCCGCNTTCAAGGANAAGACGAGC 182

  scaffold35|si     357184 ACAGTGCATGTGCAAATTCTTTGCCGTTTTACAAAGC-ATC--TCGGCCT 357230
                           vv  i   v v iviiivv ?iii  i  i  ---  -   --    ?  
  rnd-1_family-        183 CGAGCGCAGGAGTTGGCGGTNCATCGCTTCAC---GCGATCCATCGGNCT 229

  scaffold35|si     357231 AACTTACTGCATTGCTACACTTACAGCACAGGAACACTTTCCAGAAATGG 357280
                           v  -----   --  -  i vi  ?  ?  ii i     iv?i    i  
  rnd-1_family-        230 CAC-----GCA--GC-ACGCACACNGCNCAAAAGCACTTCANGGAAACGG 271

  scaffold35|si     357281 AAGATGACTCATGAAACTTCATTGCAATGATGTGGGACTGGATTGT-TGA 357329
                            i ??  iv ?viii       i  ?      -ii ? viii   v-v i
  rnd-1_family-        272 AGGNNGATGCNAAGGACTTCATCGCNATGATG-AAGNCGAAGTTGGAGGG 320

  scaffold35|si     357330 TCGGAACAGAGACGGTATCCTCAACCTCAACAGGGATTAAACTCCCATTG 357379
                           v      vvi    iii ------   v    v    i i  ?  ?  iv
  rnd-1_family-        321 GCGGAACCTGGACGACGT------CCTGAACATGGATCAGACNCCNATCC 364

  scaffold35|si     357380 CGTATTCCTACCA-TTCAACAAAGACTCTTGATGCAAGGGGTG-GCAGAT 357427
                              vi  v ?   - i    - ?   v  i  v  i i   v - v   -
  rnd-1_family-        365 CGTTCTCGTNCCACTCCAAC-ANGACGCTCGAAGCGAAGGGAGCGAAGA- 412

  scaffold35|si     357428 CAATCCTGATACATGCATTGACCACCAATTGAAAAAGAGT-ACTGTTGTG 357476
                            ?i   vvii? i?  ? ii  ?   i ivvi  iv v  -  ?v   iv
  rnd-1_family-        413 CNGTCCACGCNCGNGCNTCAACNACCGACACGAAGCGCGTCACNCTTGCC 462

  scaffold35|si     357477 GTG-CCCTCACTACAAGTGGGATGATGCTCCCACCCGTCATGATCTTCAA 357525
                            i -  v ?  vi         v    i vv i   v  v ?        
  rnd-1_family-        463 GCGACCGTNACGGCAAGTGGGAAGATGTTGACGCCCTTCCTNATCTTCAA 512

  scaffold35|si     357526 TGG 357528
                           v  
  rnd-1_family-        513 GGG 515

Matrix = 20p43g.matrix
Kimura (with divCpGMod) = 37.02
Transitions / transversions = 1.15 (70/61)
Gap_init rate = 0.06 (27 / 444), avg. gap size = 1.04 (28 / 27)


992 16.25 0.50 2.53 scaffold35|size490618 357569 357770 (132853) C scaffold106|size273814_(dbseq-nr_642)_[52563,59017]#LTR/Gypsy (6037) 418 221 m_b1557s001i34 117330

  scaffold35|si     357569 AATGAGCTGAGCCGTATCGTCGCAAAATAAATGTCACGCAAAAATTAAAG 357618
                            i   v        vv      i    --   i      i       v  
C scaffold106|s        418 AGTGACCTGAGCCGATTCGTCGTAAAA--AATATCACGCGAAAATTATAG 371

  scaffold35|si     357619 GTAGTTTTGACACGGGTCGAAGTTTCTATGTTTATGAGCTTAATTTGCTC 357668
                                  i    v v       vv iv  -           v    vv v
C scaffold106|s        370 GTAGTTTCGACAGGTGTCGAAGAATTGAT-TTTATGAGCTTTATTTTGTA 322

  scaffold35|si     357669 TAATTGTAAGGATGGAAGGGCAGTGGAGCTGCTCTTCCAATCCAAACGAT 357718
                           i      i         i         i    v -    i          
C scaffold106|s        321 CAATTGTGAGGATGGAAAGGCAGTGGAACTGCAC-TCCAGTCCAAACGAT 273

  scaffold35|si     357719 GCAAACGAATTGTGTGTAGA-TTCTAGACACATTTGGTATGTATTTAGCC 357767
                                    ivv        -     v   -  v        v v     
C scaffold106|s        272 GCAAACGAACATTGTGTAGACTTCTACACA-ATATGGTATGTCTATAGCC 224

  scaffold35|si     357768 TTC 357770
                              
C scaffold106|s        223 TTC 221

Matrix = 20p43g.matrix
Kimura (with divCpGMod) = 17.15
Transitions / transversions = 0.60 (12/20)
Gap_init rate = 0.03 (6 / 201), avg. gap size = 1.00 (6 / 6)

293 24.03 2.86 4.85 scaffold35|size490618 357678 357782 (132841) C scaffold228|size250950_(dbseq-nr_49)_[76779,83128]#LTR/Gypsy (6054) 296 194 m_b1557s001i35 117330

  scaffold35|si     357678 GGATGGAAGGGCAGTGGAGCTGCTCTTCCAATCC--AAACGATGCAAACG 357725
                                        i  v ii-- i   i -    --      vi   vvv
C scaffold228|s        296 GGATGGAAGGGCAATGCAAT--CCCTTTC-ATCCTAAAACGAAACAATGT 250

  scaffold35|si     357726 AATTGTGTGTAGA-TTCTAGACACATTTGGTATGTATTTAGCCTTCCCAA 357774
                           i   v       i-     v  vv  i        v i  v     i --
C scaffold228|s        249 GATTTTGTGTAGGTTTCTACACCAATCTGGTATGTTTCTACCCTTCTC-- 202

  scaffold35|si     357775 TTCAAGGG 357782
                             ii    
C scaffold228|s        201 TTTGAGGG 194

Matrix = 20p43g.matrix
Kimura (with divCpGMod) = 29.31
Transitions / transversions = 1.18 (13/11)
Gap_init rate = 0.07 (7 / 104), avg. gap size = 1.14 (8 / 7)


697 3.53 0.00 0.00 scaffold35|size490618 357778 357862 (132761) C rnd-1_family-928#Unknown (2) 85 1 m_b1557s001i36 117331

  scaffold35|si     357778 AAGGGGCTATGGACTCTGGTGTTCTGGAGCCCATAGAGCAGTGGACTCCT 357827
                                                   i           i             
C rnd-1_family-         85 AAGGGGCTATGGACTCTGGTGTTCCGGAGCCCATAGGGCAGTGGACTCCT 36

  scaffold35|si     357828 GTGGTGGGGAGTCCTAGCCTTTTGGACCAGGGGGG 357862
                                                           v  
C rnd-1_family-         35 GTGGTGGGGAGTCCTAGCCTTTTGGACCAGGGCGG 1

Matrix = 20p43g.matrix
Kimura (with divCpGMod) = 2.51
Transitions / transversions = 2.00 (2/1)
Gap_init rate = 0.00 (0 / 84), avg. gap size = 0.0 (0 / 0)


250 16.67 0.00 0.00 scaffold35|size490618 357856 357903 (132720) C rnd-1_family-928#Unknown (36) 51 4 m_b1557s001i37 117332

  scaffold35|si     357856 AGGGGGGTGCACTCCAATGTTGGGGAGTCCTTGCCTTTTGGATCAGGG 357903
                               vi   v     vi  v           v          i     
C rnd-1_family-         51 AGGGCAGTGGACTCCTGTGGTGGGGAGTCCTAGCCTTTTGGACCAGGG 4

Matrix = 20p43g.matrix
Kimura (with divCpGMod) = 18.85
Transitions / transversions = 0.60 (3/5)
Gap_init rate = 0.00 (0 / 47), avg. gap size = 0.0 (0 / 0)


44677 8.75 1.17 1.05 scaffold35|size490618 357863 363948 (126675) scaffold133|size826974_(dbseq-nr_519)_[800995,807399]#LTR/Gypsy 247 6339 (66) m_b1557s001i38 117333

  scaffold35|si     357863 TGCACTCCAATGTTGGGGAGTCCTTGCCTTTTGGATCAGGGGCAGTGGAC 357912
                             v   i v              v      i--------   vi      
  scaffold133|s        247 TGAACTTCCATGTTGGGGAGTCCATGCCTTC--------GGGAGGTGGAC 288

  scaffold35|si     357913 T-TCCCGCCTGGGGAGTCCTGAGAATGCTCCT-TTTGTATTTTGTACCAA 357960
                            -   ii i     --                -   ivi         v 
  scaffold133|s        289 TCTCCTACTTGGGG--TCCTGAGAATGCTCCTATTTAGGTTTTGTACCCA 336

  scaffold35|si     357961 TGGGTACAAAAATGGGCTGATTCTTGGCGTATGTCACTCGCCCCCACGTA 358010
                           v   v       vv              v                   v 
  scaffold133|s        337 GGGGAACAAAAAATGGCTGATTCTTGGCCTATGTCACTCGCCCCCACGAA 386

  scaffold35|si     358011 TGGAGTTATCAGGTAAAAACGGAA----AAAAAACTAAGAATGTTTTAGG 358056
                                 -            v    ----     v     v  -       
  scaffold133|s        387 TGGAGT-ATCAGGTAAAAAAGGAACCAAAAAAACCTAAGTAT-TTTTAGG 434

  scaffold35|si     358057 TGAAAAAAA-GTGTTCTCATGTGAGTAACTATAACAAACTAAGGAGTCTG 358105
                                    - v      v  v       v     i      i    i  
  scaffold133|s        435 TGAAAAAAATGGGTTCTCCTGAGAGTAACAATAACGAACTAAAGAGTTTG 484

  scaffold35|si     358106 TTAAATATATGTAACGAGTAAGTGTTGTTTGAAGAGGGAGATGCCGTTTT 358155
                                   i                                vi     v 
  scaffold133|s        485 TTAAATATGTGTAACGAGTAAGTGTTGTTTGAAGAGGGAGAGACCGTTGT 534

  scaffold35|si     358156 TG-------AAAACTGACATT-ATTTTTGGTTTACATGTGGTTGCTAAAC 358197
                             -------i           - v viv v    vi v      i    -
  scaffold133|s        535 TGTCGTTTTGAAACTGACATTTAATACGGTTTTAAGTTTGGTTGTTAAA- 583

  scaffold35|si     358198 AAAGGTGTAACTCTTCAAATATTCAATCTTTCTGATTTTGTTCCGCGTTG 358247
                                           iv                    v           
  scaffold133|s        584 AAAGGTGTAACTCTTCGTATATTCAATCTTTCTGATTTGGTTCCGCGTTG 633

  scaffold35|si     358248 AATCCTGATGGTGCCATTCGTATGAACTGTTGTGATAGTCCAAGGATCAC 358297
                                             i          v                    
  scaffold133|s        634 AATCCTGATGGTGCCATTTGTATGAACTGATGTGATAGTCCAAGGATCAC 683

  scaffold35|si     358298 TTTCATACCTGCTTTCGCCTTTGCGGAGTATACCATCTTTTCTAAGAAAT 358347
                                  i  i     i       i                       i 
  scaffold133|s        684 TTTCATATCTACTTTCACCTTTGCAGAGTATACCATCTTTTCTAAGAAGT 733

  scaffold35|si     358348 ACTTGATCACCAATTTTATAGTCCCAATCCCGACGTGAGCGATTTTCTTG 358397
                                            i           v          v       i 
  scaffold133|s        734 ACTTGATCACCAATTTTGTAGTCCCAATCACGACGTGAGCTATTTTCTCG 783

  scaffold35|si     358398 TTCTGTGTTTTGGTCTGTTTGGTGTTGTCTATATTCTCCAATTTTGTTCC 358447
                                                      i                 i    
  scaffold133|s        784 TTCTGTGTTTTGGTCTGTTTGGTGTTGCCTATATTCTCCAATTTTATTCC 833

  scaffold35|si     358448 AGTCGGCCAGGAAGGGAGTGCCAAACGACATGTCCCGTCCAAAAATGGCT 358497
                               i           ii  i i   i                i      
  scaffold133|s        834 AGTCAGCCAGGAAGGGGATGTCGAACAACATGTCCCGTCCAAAGATGGCT 883

  scaffold35|si     358498 GCACCTGGGGAGGCTTTTAGTACTGAGTGGTATGTTGAGCGAATGGCTCA 358547
                                                    v                     i  
  scaffold133|s        884 GCACCTGGGGAGGCTTTTAGTACTGTGTGGTATGTTGAGCGAATGGCCCA 933

  scaffold35|si     358548 AGCGATGT-CGTCACAAAAGTATCTATGTCACTGGGCTCTACTGAAGGGG 358596
                                i  -      i  vv i     i  i  v v              
  scaffold133|s        934 AGCGACGTTCGTCACGAACTTGTCTATATCGCTTGTCTCTACTGAAGGGG 983

  scaffold35|si     358597 CCATGTCTATTTCAGCTGTACGGAGCATCAATGATATCATGTGGTGAACT 358646
                                                       vi         iv  i  v   
  scaffold133|s        984 CCATGTCTATTTCAGCTGTACGGAGCATAGATGATATCACCTGATGCACT 1033

  scaffold35|si     358647 CGTTCTAGAATAGCATGCGCTTGAGGATTCTTGACACTGGTAGGCTTACT 358696
                                      v    v                                 
  scaffold133|s       1034 CGTTCTAGAATTGCATTCGCTTGAGGATTCTTGACACTGGTAGGCTTACT 1083

  scaffold35|si     358697 CATGATCCCATATGATTCACATAGGGCTTTGAAGTGAAGTTTGAATTCGC 358746
                            i             v                                  
  scaffold133|s       1084 CGTGATCCCATATGAGTCACATAGGGCTTTGAAGTGAAGTTTGAATTCGC 1133

  scaffold35|si     358747 TTCCATTGTCATAAATTATGTATTGACAATGTGGATACCAACTAAACCAG 358796
                                                        i         v          
  scaffold133|s       1134 TTCCATTGTCATAAATTATGTATTGACAACGTGGATACCTACTAAACCAG 1183

  scaffold35|si     358797 GTCTTATTCACTAAGTTGCTGATCATTGCTGATGACTTATCAAAGTATGC 358846
                                                                             
  scaffold133|s       1184 GTCTTATTCACTAAGTTGCTGATCATTGCTGATGACTTATCAAAGTATGC 1233

  scaffold35|si     358847 TTACTTAGGTTCTTCATTGTCCTTTTTGCTCCTACGTCCTTTTGTATCCA 358896
                            v                   i        i     i             
  scaffold133|s       1234 TAACTTAGGTTCTTCATTGTCTTTTTTGCTTCTACGCCCTTTTGTATCCA 1283

  scaffold35|si     358897 GGGGAATAGTCGCCTCAGTGATTACCGGCAGTTCAACTATTTCAAACCAG 358946
                                   i                                         
  scaffold133|s       1284 GGGGAATAATCGCCTCAGTGATTACCGGCAGTTCAACTATTTCAAACCAG 1333

  scaffold35|si     358947 CTTGAAGCTGGGTTGATCATAGTCAGACACATGAAATCAATTACTGTCCC 358996
                             v  v     i ii                                   
  scaffold133|s       1334 CTGGATGCTGGATCAATCATAGTCAGACACATGAAATCAATTACTGTCCC 1383

  scaffold35|si     358997 ATCTTTACCTTTGATTGTGCACTGGCCGATTAGGTCCACACATAGTACTT 359046
                                              i  v    v  i                   
  scaffold133|s       1384 ATCTTTACCTTTGATTGTGTACGGGCCTATCAGGTCCACACATAGTACTT 1433

  scaffold35|si     359047 CCCAAGGGTTTGTGGTGGCGATCTTAGTAGAGAGTTTCCCATACTTATGT 359096
                                         i    i  i       i         i        i
  scaffold133|s       1434 CCCAAGGGTTTGTGATGGCAATTTTAGTAGGGAGTTTCCCGTACTTATGC 1483

  scaffold35|si     359097 TTATGCCTCTTGTTTACTTGGCATGCATGACAGTTTTTGACATATTTACG 359146
                                                                             
  scaffold133|s       1484 TTATGCCTCTTGTTTACTTGGCATGCATGACAGTTTTTGACATATTTACG 1533

  scaffold35|si     359147 GACGGTATTTCGCATACCTTTCCAGTACATTGCAGCACACAGGGTTTCTT 359196
                             i       i                   i       iv          
  scaffold133|s       1534 GATGGTATTTTGCATACCTTTCCAGTACATCGCAGCACGAAGGGTTTCTT 1583

  scaffold35|si     359197 CGAGTCTAGTGTGTCCAGGGTGCTGTAGATAGTGGTGGTACCAACTAACT 359246
                                  v                                          
  scaffold133|s       1584 CGAGTCTCGTGTGTCCAGGGTGCTGTAGATAGTGGTGGTACCAACTAACT 1633

  scaffold35|si     359247 GCATGGTGATGAAGATCTTTTGGAATGATCATTTTTCCATCCTTGCACAG 359296
                              i i  v                             i     i  v  
  scaffold133|s       1634 GCACGATGTTGAAGATCTTTTGGAATGATCATTTTTCCGTCCTTACAGAG 1683

  scaffold35|si     359297 GAGTTCTGTACTTTCGACCAATTGTATCGAGTACTGCTCTTTCAGCGTCT 359346
                                                    i          v      ivi    
  scaffold133|s       1684 GAGTTCTGTACTTTCGACCAATTGTGTCGAGTACTGATCTTTCGTTGTCT 1733

  scaffold35|si     359347 TCAAGCTGGCATCAAGCTTTTATGCTTCTGCAATCTTTTGTACTGTTAAC 359396
                               v          v     i              ivi           
  scaffold133|s       1734 TCAATCTGGCATCAATCTTTTGTGCTTCTGCAATCTCGCGTACTGTTAAC 1783

  scaffold35|si     359397 GGGTAGATTACATCTTCTTTGCTGTGGTTTGCAAATACCAGATTCATTTC 359446
                                              i    i                         
  scaffold133|s       1784 GGGTAGATTACATCTTCTTCGCTGCGGTTTGCAAATACCAGATTCATTTC 1833

  scaffold35|si     359447 CTCTTGGTATGCAGAGGTGTCAATTGCACTCTCTTTTTGCATGGTGTACT 359496
                           i                    v             i v          v 
  scaffold133|s       1834 TTCTTGGTATGCAGAGGTGTCTATTGCACTCTCTTCTAGCATGGTGTAAT 1883

  scaffold35|si     359497 AACACCAGCATTTTGTAAACGTCATCCAATATTCATGCTCACTCGAAATG 359546
                                           i           i v    i     i   i   v
  scaffold133|s       1884 AACACCAGCATTTTGTGAACGTCATCCAGTTTTCACGCTCATTCGGAATC 1933

  scaffold35|si     359547 GGTCCGATGTCTAAGCAAGAGATGGCGTCGGCGACAGTAATATGTATACC 359596
                                   i       i                      v     i i  
  scaffold133|s       1934 GGTCCGATATCTAAGCGAGAGATGGCGTCGGCGACAGTATTATGTGTGCC 1983

  scaffold35|si     359597 TTTAATGTAAACAATTTTGGGGCCGAATTCCTCAAGGAGCAATCTCCATT 359646
                              v  i  vv      i      i        i               i
  scaffold133|s       1984 TTTTATATATTCAATTTCGGGGCCAAATTCCTCGAGGAGCAATCTCCATC 2033

  scaffold35|si     359647 GGTAGACACGGTCAGAGGTTAATCCGAGCGCGTCCTGGATTAGATTTTTG 359696
                                                                         i  i
  scaffold133|s       2034 GGTAGACACGGTCAGAGGTTAATCCGAGCGCGTCCTGGATTAGATTCTTA 2083

  scaffold35|si     359697 TGGTCTGTATAGACTTTTAATCTTTGTCCCCACAACATGCCTTTGAACTC 359746
                                               v                             
  scaffold133|s       2084 TGGTCTGTATAGACTTTTAAACTTTGTCCCCACAACATGCCTTTGAACTC 2133

  scaffold35|si     359747 TTTTAGTGTCTCCACTATGGCCAGTAGTTCAAGTTCGGCCATGCTGTACT 359796
                              i     i                       i  i i  i      i 
  scaffold133|s       2134 TTTCAGTGTTTCCACTATGGCCAGTAGTTCAAGCTCAGTCACGCTGTATT 2183

  scaffold35|si     359797 TCTGTTGCGCTGTGGACAGTTTCCTACTGAAAAATGCAAGTGGCCTATTA 359846
                                        v           i        i     v         
  scaffold133|s       2184 TCTGTTGCGCTGTTGACAGTTTCCTGCTGAAAAACGCAAGGGGCCTATTA 2233

  scaffold35|si     359847 CCCTGGGTGATAACTGATCCAAGTTGTTTAGACAAGGCATCAGTGTATAT 359896
                             i                              i          i     
  scaffold133|s       2234 CCTTGGGTGATAACTGATCCAAGTTGTTTAGACGAGGCATCAGTATATAT 2283

  scaffold35|si     359897 CTTAAATTCCATTGAATAATCGGGATAGGCTAAGACTACATCCTTGGCAA 359946
                             i       v                                       
  scaffold133|s       2284 CTCAAATTCCCTTGAATAATCGGGATAGGCTAAGACTACATCCTTGGCAA 2333

  scaffold35|si     359947 TTGCAGTCTTTATATCATTGAATGCTTTTTGATGCACCGTGTCCCAGTAC 359996
                              i        ii    i               i               
  scaffold133|s       2334 TTGTAGTCTTTACGTCATCGAATGCTTTTTGATGTACCGTGTCCCAGTAC 2383

  scaffold35|si     359997 CATGGATGTTTCTTTGTCTTGTTGGCTCTGGTGACCATGGTGTGACCACA 360046
                                 i       i     i               v             
  scaffold133|s       2384 CATGGACGTTTCTTCGTCTTATTGGCTCTGGTGACCTTGGTGTGACCACA 2433

  scaffold35|si     360047 CTCTCCTACCAGTGAGGTGAGTGGGGCAAGCACTTCGCTGCGTCTTGCCC 360096
                                                              i              
  scaffold133|s       2434 CTCTCCTACCAGTGAGGTGAGTGGGGCAAGCACTTTGCTGCGTCTTGCCC 2483

  scaffold35|si     360097 AAAGATCTCTATAATACTGGACCATGCCCAGGAACTTACGGAGGTCTTTG 360146
                                                                             
  scaffold133|s       2484 AAAGATCTCTATAATACTGGACCATGCCCAGGAACTTACGGAGGTCTTTG 2533

  scaffold35|si     360147 ACATTTTGTGGCGGTGAGATCTAGAGAATTGCTTGTACCTTTTTCTGTTG 360196
                                  vi        i   vv      i                vi  
  scaffold133|s       2534 ACATTTTTCGGCGGTGAAATCGCGAGAATCGCTTGTACCTTTTTCTTCTG 2583

  scaffold35|si     360197 AAGTTTAATCCATGTACATGTGAGGGTATAACCTAGATACTCAGTTTCTA 360246
                           vi         v   v i                 i              
  scaffold133|s       2584 TGGTTTAATCCCTGTTCGTGTGAGGGTATAACCTAAATACTCAGTTTCTA 2633

  scaffold35|si     360247 TGGCACAGAAAGATTTTTTTTCGGGCGTTGATTCGCGAGCCCACCTTGCA 360296
                                        ivv     -              i     i   i  i
  scaffold133|s       2634 TGGCACAGAAAGACGATTTTT-GGGCGTTGATTCGCAAGCCCGCCTCGCG 2682

  scaffold35|si     360297 TAATCTGGTAAGCACCATTTTCAGTTTGTCAAGGTGGTCTTCCAGGTTTG 360346
                              i                   i                     i    
  scaffold133|s       2683 TAACCTGGTAAGCACCATTTTCAATTTGTCAAGGTGGTCTTCCAGATTTG 2732

  scaffold35|si     360347 CCTTTGTGATGCATAACAAATCATCAAGGTAAGCTCTTACAAACTT---- 360392
                                                                        i----
  scaffold133|s       2733 CCTTTGTGATGCATAACAAATCATCAAGGTAAGCTCTTACAAACTCTAAG 2782

  scaffold35|si     360393 -CTACCATTAGTGATGACATTTTTGCTTGAAAAATATCTGGTGAACCAGC 360441
                           -            v                                    
  scaffold133|s       2783 GCTACCATTAGTGTTGACATTTTTGCTTGAAAAATATCTGGTGAACCAGC 2832

  scaffold35|si     360442 GATGCCCATCGGCAACCGGAGGTAGGAATATTTGCCCCATGGAAAATATG 360491
                           i        i     i  v     i     i           i   -   
  scaffold133|s       2833 AATGCCCATTGGCAATCGTAGGTAAGAATACTTGCCCCATGGGAAA-ATG 2881

  scaffold35|si     360492 AGGGTACACATTTTGGATGAATCGGTGTCCAATCTAATGGTATAATAACC 360541
                                   i             i  vi                       
  scaffold133|s       2882 AGGGTACATATTTTGGATGAATTGGAATCCAATCTAATGGTATAATAACC 2931

  scaffold35|si     360542 CATGTTTAAATCTAGGGTTGTAGCATAGGTAAATCCTTCTATCTCTTGCA 360591
                                       i                            v        
  scaffold133|s       2932 CATGTTTAAATCCAGGGTTGTAGCATAGGTAAATCCTTCTAGCTCTTGCA 2981

  scaffold35|si     360592 GAACTGTACTGATGTTGGGTAATGGAAACGGCTTTCTGCCTCCTCGTTTA 360641
                                        v                        v  vv       
  scaffold133|s       2982 GAACTGTACTGATTTTGGGTAATGGAAACGGCTTTCTGACTAGTCGTTTA 3031

  scaffold35|si     360642 TTTACTTCCCTAAAATCAGTGAGAAAGCATACAGTTCCATCTTTAATTCC 360691
                                                       i         i    vvv  v 
  scaffold133|s       3032 TTTACTTCCCTAAAATCAGTGAGAAAGCGTACAGTTCCGTCTTGCTTTGC 3081

  scaffold35|si     360692 AGTGATAAATGATGGTGACGCCCATT-CGACTCGGGCTGAAACTCTACCA 360740
                                                     -                       
  scaffold133|s       3082 AGTGATAAATGATGGTGACGCCCATTCCGACTCGGGCTGAAACTCTACCA 3131

  scaffold35|si     360741 CTCCCAGCTCGCATAATCTATTCAGTTCTTTGATAGTTGTTTCTTTGCGA 360790
                                  v                i                         
  scaffold133|s       3132 CTCCCAGGTCGCATAATCTATTCAATTCTTTGATAGTTGTTTCTTTGCGA 3181

  scaffold35|si     360791 GATTTTGGTACTGGGTATGCCTTGCCATGATATGGCTTTGCGCCCTCCTT 360840
                                                                          i  
  scaffold133|s       3182 GATTTTGGTACTGGGTATGCCTTGCCATGATATGGCTTTGCGCCCTCTTT 3231

  scaffold35|si     360841 AAGTTTGAAGGGCACAGGCTCTGTGTTCCAATCACCTAGTGTTCCACCAA 360890
                                ii    i                                  i   
  scaffold133|s       3232 AAGTTCAAAGGACACAGGCTCTGTGTTCCAATCACCTAGTGTTCCATCAA 3281

  scaffold35|si     360891 AAAGTTCCTCAAAATGTGTGAGTAACTCCAGCAATGAGTTTTGGTCTTGC 360940
                                          v                  i              v
  scaffold133|s       3282 AAAGTTCCTCAAAATTTGTGAGTAACTCCAGCAACGAGTTTTGGTCTTGG 3331

  scaffold35|si     360941 ATACTAAGGTGAGTACAATTGGTGCTAACAATTAATTGGAGGTCTGCCTT 360990
                            v                               i                
  scaffold133|s       3332 AGACTAAGGTGAGTACAATTGGTGCTAACAATTGATTGGAGGTCTGCCTT 3381

  scaffold35|si     360991 TTTATAATTTGCATATAGGATTTT-TCTGCCCCCTGTGTCGCTGCCTGTG 361039
                           i             v         -vi i   v          v    i 
  scaffold133|s       3382 CTTATAATTTGCATCTAGGATTTTAATTACCCGCTGTGTCGCTTCCTGCG 3431

  scaffold35|si     361040 TACTTTGCGGTTCATTCGCCATGCTGTTGTTGACAATCCAGGCTTTATCC 361089
                                           i                  ii       i     
  scaffold133|s       3432 TACTTTGCGGTTCATTTGCCATGCTGTTGTTGACAGCCCAGGCTCTATCC 3481

  scaffold35|si     361090 AGGTTCAATTTGGTCAGACTATTGACATCTCTCATTGGCAAATTGATTTG 361139
                                v                                   vv   i   
  scaffold133|s       3482 AGGTTGAATTTGGTCAGACTATTGACATCTCTCATTGGCAATATGACTTG 3531

  scaffold35|si     361140 GTCAATGGTAATTTCTTTTGTTTGAAAATGGTAATGTCTTTTGTTCGAAA 361189
                                                -----------------------      
  scaffold133|s       3532 GTCAATGGTAATTTCTTTTGT-----------------------TCGAAA 3558

  scaffold35|si     361190 ATCTTAGAACAATTCCGAGCTCTTTCATGGTTTGACCTCCAAGAATGAGG 361239
                              -                  v          v  v             
  scaffold133|s       3559 ATC-TAGAACAATTCCGAGCTCGTTCATGGTTTTACATCCAAGAATGAGG 3607

  scaffold35|si     361240 TCAAACACTGGCTTAGTCACTTTCTTCTTATCATACTCTACTATGTCTGG 361289
                                         i                         i  i      
  scaffold133|s       3608 TCAAACACTGGCTTGGTCACTTTCTTCTTATCATACTCTATTACGTCTGG 3657

  scaffold35|si     361290 AGTCACTAAGTACTCCTTACTGTTTGAATACTCAAAGAATTTCAGGTTAA 361339
                                   v                                   i     
  scaffold133|s       3658 AGTCACTACGTACTCCTTACTGTTTGAATACTCAAAGAATTTCAAGTTAA 3707

  scaffold35|si     361340 CTTTGCTCCATCCTTTGGTTAGGAAGCTCCCATTCGACGCATGCAAAGAT 361389
                                    i      v                 i    i    v    i
  scaffold133|s       3708 CTTTGCTCCGTCCTTTTGTTAGGAAGCTCCCATTTGACGTATGCCAAGAC 3757

  scaffold35|si     361390 TTTTCCACATGCCTAGTCAAGTAGGGAAAGTGTTTCTCTGTTCCTTTTGC 361439
                              vv   v                                   i   v 
  scaffold133|s       3758 TTTGGCACCTGCCTAGTCAAGTAGGGAAAGTGTTTCTCTGTTCCCTTTTC 3807

  scaffold35|si     361440 ATGGAACAGGAGATCACCACCAGATCCACTATCTTGTAGGATCCTGATGA 361489
                              i    i   i      i             vv        i      
  scaffold133|s       3808 ATGAAACAAGAGGTCACCATCAGATCCACTATCAAGTAGGATCTTGATGA 3857

  scaffold35|si     361490 CTGTGTTACTGGTACGACGCCCTGTAGAGTGTTCAATGTTCTTACAGGCT 361539
                           ii                                i          i    
  scaffold133|s       3858 TCGTGTTACTGGTACGACGCCCTGTAGAGTGTTCGATGTTCTTACGGGCT 3907

  scaffold35|si     361540 GGATTTTCAGTCGTTATATAACGTGCTTTGGCTACTACAGTAGTGACCCG 361589
                                           v                              i v
  scaffold133|s       3908 GGATTTTCAGTCGTTAAATAACGTGCTTTGGCTACTACAGTAGTGACTCC 3957

  scaffold35|si     361590 TCCTTCTTCACCTGTCAAAGGGGGGTTCACACTATTGAAAAGGTCACCCC 361639
                                   i              i                         v
  scaffold133|s       3958 TCCTTCTTTACCTGTCAAAGGGGAGTTCACACTATTGAAAAGGTCACCCG 4007

  scaffold35|si     361640 ACAGTTCAGGGTCCGACAATTTGGCAATTGTTTCACTCTGTGTTGGTTCA 361689
                                  i             i                            
  scaffold133|s       4008 ACAGTTCGGGGTCCGACAATTCGGCAATTGTTTCACTCTGTGTTGGTTCA 4057

  scaffold35|si     361690 GCTGGGAGATTTGCTAGGTCTTGTG------------------------- 361714
                           i   vi      v            -------------------------
  scaffold133|s       4058 ACTGCAAGATTTCCTAGGTCTTGTGTTGGATTCAAAATGACATTGTTTGA 4107

  scaffold35|si     361715 ---AGAAAATGTTATGTTGGCACGTGGGGAAGTTTTAATCGGACTAAGAT 361761
                           ---            i                                  
  scaffold133|s       4108 ATCAGAAAATGTTATATTGGCACGTGGGGAAGTTTTAATCGGACTAAGAT 4157

  scaffold35|si     361762 AGGTGTTGATCATGTCATTAGAGTCAAGTTTACTACACAATTTCTTAGTA 361811
                                   v           v i    v                      
  scaffold133|s       4158 AGGTGTTGTTCATGTCATTACAATCAATTTTACTACACAATTTCTTAGTA 4207

  scaffold35|si     361812 CTCCCCAACACATCATCTCAGGATGAGTCCGAATCATCACTGTCACTCAT 361861
                                    v                   i                    
  scaffold133|s       4208 CTCCCCAACCCATCATCTCAGGATGAGTCTGAATCATCACTGTCACTCAT 4257

  scaffold35|si     361862 GTCGTGATGCTTACACTTCTTCTTGCTGATAGCGCGTTTCATTTTCTTGT 361911
                             i           i                                   
  scaffold133|s       4258 GTTGTGATGCTTACGCTTCTTCTTGCTGATAGCGCGTTTCATTTTCTTGT 4307

  scaffold35|si     361912 TGGACTTGGTAAGTTTGTTGATTTTAGTGGATAGCTGCGCATAACTACTT 361961
                              i              i        i               i      
  scaffold133|s       4308 TGGGCTTGGTAAGTTTGTCGATTTTAGCGGATAGCTGCGCATAGCTACTT 4357

  scaffold35|si     361962 CCTCCTCGAGCAGGTGTCTCTTGTCCATGAGGGGTTCCATTTGGTCTTTT 362011
                                          v           i   i  i          -    
  scaffold133|s       4358 CCTCCTCGAGCAGGTCTCTCTTGTCCACGAGAGGCTCCATTTGGT-TTTT 4406

  scaffold35|si     362012 TTCCCTTGAAGTTAGGCTTCGGGGTACCATTGGATTCATGCTTCCAGCAA 362061
                                      i             v             i     i    
  scaffold133|s       4407 TTCCCTTGAAGCTAGGCTTCGGGGTCCCATTGGATTCATACTTCCGGCAA 4456

  scaffold35|si     362062 TCCGGTGTATTGTGGGTGGTATGTGCGCCCCCATCTTTCTTACAGAAAGA 362111
                                v  i                         vi          i   
  scaffold133|s       4457 TCCGGAGTGTTGTGGGTGGTATGTGCGCCCCCATGCTTCTTACAGAGAGA 4506

  scaffold35|si     362112 GCAGTACTTCTCTGTGCAACGTTTCTTTGAAATCCGGTCACTAAAAGAGA 362161
                           i                i           i                    
  scaffold133|s       4507 ACAGTACTTCTCTGTGCGACGTTTCTTTGGAATCCGGTCACTAAAAGAGA 4556

  scaffold35|si     362162 CCATCTTCTTTTTAGTCAAGTTGCTAGACTTGGCTACATTCTTGGGTCCT 362211
                                     i      i   i i           i    i         
  scaffold133|s       4557 CCATCTTCTTCTTAGTCGAGTCGTTAGACTTGGCTGCATTTTTGGGTCCT 4606

  scaffold35|si     362212 TCTCCAACCTTGTCGGTGGGGTGGGCCTTTTCAATGCGCTCAAGGACTTC 362261
                                      v          i      i  i                 
  scaffold133|s       4607 TCTCCAACCTTCTCGGTGGGGTAGGCCTTCTCGATGCGCTCAAGGACTTC 4656

  scaffold35|si     362262 CAGAAGTTCCCTGACAATCTGTGGTACCAAAGCTCCACTGAGCTCATATT 362311
                           v  i            v i                               
  scaffold133|s       4657 AAGGAGTTCCCTGACACTTTGTGGTACCAAAGCTCCACTGAGCTCATATT 4706

  scaffold35|si     362312 GGTCCTGCCAGTTCCTAGGAACCATCCTGAGGATGTGGCTTGCCAAGTCG 362361
                                                                             
  scaffold133|s       4707 GGTCCTGCCAGTTCCTAGGAACCATCCTGAGGATGTGGCTTGCCAAGTCG 4756

  scaffold35|si     362362 GCATCATCAAA-GACCCGCATACTTTTGTTGACTTTGCAGCCTTCGAAGA 362410
                                      - i               i                    
  scaffold133|s       4757 GCATCATCAAAGGGCCCGCATACTTTTGTCGACTTTGCAGCCTTCGAAGA 4806

  scaffold35|si     362411 GCAGTACAGGCATGGCAAGAGTTCTACGTACCCGTTAAGGCGTTGCATCC 362460
                            i iv       i           i  i             ii  v    
  scaffold133|s       4807 GTAAAACAGGCACGGCAAGAGTTCCACATACCCGTTAAGGCACTGGATCC 4856

  scaffold35|si     362461 TCTGCACAAAGTCCCTGATAGGTACCCTGTTTGGTTTCTTCAGCCGATTG 362510
                                              i           v             v    
  scaffold133|s       4857 TCTGCACAAAGTCCCTGATGGGTACCCTGTTAGGTTTCTTCAGCCCATTG 4906

  scaffold35|si     362511 CTGATATAGAACTATTCTTGCTCCGCTGCATCAGTCCTGAAGATAGTCTG 362560
                                i      iv         i                   i      
  scaffold133|s       4907 CTGATGTAGAACCTTTCTTGCTCTGCTGCATCAGTCCTGAAGACAGTCTG 4956

  scaffold35|si     362561 CAGGCGCAACTGGACACACTCCCTGAAGGAGTCCCAGGTTGCCGAGCGTT 362610
                               i                                     i       
  scaffold133|s       4957 CAGGTGCAACTGGACACACTCCCTGAAGGAGTCCCAGGTTGCTGAGCGTT 5006

  scaffold35|si     362611 TCGTGGGGTGTTCAACCCCATAGACATCAGTCCATGGTTCACAGTTGTTC 362660
                                                    i                     v  
  scaffold133|s       5007 TCGTGGGGTGTTCAACCCCATAGACGTCAGTCCATGGTTCACAGTTGATC 5056

  scaffold35|si     362661 TGTTCCCCTACAATGGTGGTCCAAGGCCTACGAGCAGTTTCCGACAGTTG 362710
                                      i                                      
  scaffold133|s       5057 TGTTCCCCTACGATGGTGGTCCAAGGCCTACGAGCAGTTTCCGACAGTTG 5106

  scaffold35|si     362711 GGTGGAATACTGAAAGAAGATTGCTTGACCCGCGGACTCTATGGCCTCTT 362760
                                       v        i     i  v                   
  scaffold133|s       5107 GGTGGAATACTGCAAGAAGATCGCTTGGCCAGCGGACTCTATGGCCTCTT 5156

  scaffold35|si     362761 GGCTACGGATGTTGGCAGCAGTTGCCTTGGTCCATGCCTGGAGGATGGGA 362810
                                     v              i                   i    
  scaffold133|s       5157 GGCTACGGATTTTGGCAGCAGTTGCTTTGGTCCATGCCTGGAGGACGGGA 5206

  scaffold35|si     362811 GAACTTTTGTATGTTCCCTTATACTTGGCTTTGGCCGCAGTGGCCGCAGT 362860
                                  i  vi                        v             
  scaffold133|s       5207 GAACTTTCGTCCGTTCCCTTATACTTGGCTTTGGCCTCAGTGGCCGCAGT 5256

  scaffold35|si     362861 CAGCTTTTCCTCAGTCTTCTTGTCTGCCTCGCAATCTTCCTCAAAGTCCG 362910
                              i          i   i i i      i   vv      ii  i    
  scaffold133|s       5257 CAGTTTTTCCTCAGCCTTTTCGCCTGCCTTGCATGCTTCCTTGAAATCCG 5306

  scaffold35|si     362911 TGTCTAGTCCGCTCTGGGAAATAATCTCCAGTGAGGTCTGAACATGGTTC 362960
                                     v                    v                  
  scaffold133|s       5307 TGTCTAGTCCCCTCTGGGAAATAATCTCCAGGGAGGTCTGAACATGGTTC 5356

  scaffold35|si     362961 AGGAACTGCTCCGGACTTCCCTCATCGAAGACGGTGACGGACAAAGTCAT 363010
                                               i                       i     
  scaffold133|s       5357 AGGAACTGCTCCGGACTTCCTTCATCGAAGACGGTGACGGACAAGGTCAT 5406

  scaffold35|si     363011 CTTATTGGAGTCCTTGATTTTATTTACCACCTTGGTGGTGTCCATGACAG 363060
                           i  i      v                                   i   
  scaffold133|s       5407 TTTGTTGGAGACCTTGATTTTATTTACCACCTTGGTGGTGTCCATGGCAG 5456

  scaffold35|si     363061 TAGGAATATTGGAGATGGGTGGCTTGGACCTCCCTGAACTCCTCTCACAC 363110
                            i  i    v                        v  i            
  scaffold133|s       5457 TGGGGATATAGGAGATGGGTGGCTTGGACCTCCCAGAGCTCCTCTCACAC 5506

  scaffold35|si     363111 TCCTGTGGCTTGAGGCCTTCTAGGCTTGATTTGCTAATCAACATCCTCTC 363160
                                i               i    i     i  viv i          
  scaffold133|s       5507 TCCTGCGGCTTGAGGCCTTCTGGGCTCGATTTACTCGACGACATCCTCTC 5556

  scaffold35|si     363161 AATTGTCTCTCCAAGGGGCGTATTATAAAACAAGGCCGTGAAAAAGGTCT 363210
                                i        -      i        i      v            
  scaffold133|s       5557 AATTGCCTCTCCAA-GGGCGTGTTATAAAATAAGGCCTTGAAAAAGGTCT 5605

  scaffold35|si     363211 TGGGTGCCCTGTGGAGGTTACCTCGAAAAAG-ATTTTTTTA--TTTTTAT 363257
                                               vi         -         --       
  scaffold133|s       5606 TGGGTGCCCTGTGGAGGTTAGTTCGAAAAAGAATTTTTTTATTTTTTTAT 5655

  scaffold35|si     363258 TTTTAA--ATTTTTCTTCTTCGGCTTTTATATCTTGAAAGTCTTGCTTGC 363305
                                 --v             i      vv                 v 
  scaffold133|s       5656 TTTTAATTTTTTTTCTTCTTCGACTTTTAATTCTTGAAAGTCTTGCTTCC 5705

  scaffold35|si     363306 AAATAATTCGCAAGAATTCTCGATCGCAAATTTAATCCGACTCGTAGGAC 363355
                             v        i        i    i i  v                   
  scaffold133|s       5706 AACTAATTCGCGAGAATTCTTGATCACGAAATTAATCCGACTCGTAGGAC 5755

  scaffold35|si     363356 TCCCCAATCGCCAAAGTCGATCGCTCGAAGTTTCTTGC-TATCTCGCTGA 363404
                                i     ii                    v i  -  v        
  scaffold133|s       5756 TCCCCGATCGCTGAAGTCGATCGCTCGAAGTTTATCGCTTAACTCGCTGA 5805

  scaffold35|si     363405 TCGCGGGAGAATTTTTGGAGAGCTTGTCGATCGCGAAACCGGAGGAATTC 363454
                                                   i                i   i    
  scaffold133|s       5806 TCGCGGGAGAATTTTTGGAGAGCTCGTCGATCGCGAAACCGAAGGGATTC 5855

  scaffold35|si     363455 GTCGAACGCGTAGCTGATTTTGGAGAGAATCTTGATCGCGC-AAAAAAAT 363503
                                                       viv i        -       i
  scaffold133|s       5856 GTCGAACGCGTAGCTGATTTTGGAGAGATCGTCGATCGCGCAAAAAAAAC 5905

  scaffold35|si     363504 GTATCGCTGACACAAAAAAGTTAAAATTGCTGCTAGCGATCAAAACATAT 363553
                                      i i                i   v          v   v
  scaffold133|s       5906 GTATCGCTGACGCGAAAAAGTTAAAATTGCCGCTCGCGATCAAAAAATAA 5955

  scaffold35|si     363554 TTAGTGCACCTTGTGTCGGAAGGGTTTGATGTCGTTGGCTTCGGTGCGCA 363603
                              vi i    i        i     v           v          i
  scaffold133|s       5956 TTATCGTACCTCGTGTCGGAGGGGTTGGATGTCGTTGGATTCGGTGCGCG 6005

  scaffold35|si     363604 AAGGTTGCACCACGGCTATCTTAAGATAATGACCTGAGCCGTATCGCTGC 363653
                                i               vv     i            vv   ii i
  scaffold133|s       6006 AAGGTCGCACCACGGCTATCTGCAGATAGTGACCTGAGCCGATTCGTCGT 6055

  scaffold35|si     363654 AAAATAAATATCACGCAAAAATTAAAGGTAGTTTTGACACGGGTCAAAGT 363703
                              --           i       v         i    v v   i   v
  scaffold133|s       6056 AAA--AAATATCACGCGAAAATTATAGGTAGTTTCGACAGGTGTCGAAGA 6103

  scaffold35|si     363704 TTCTATGTTTATGAGCT-TAATTTGCTCTAATTGTGAGGATGGAAGGGCA 363752
                             iv  v          -  v    iv  -               i    
  scaffold133|s       6104 TTTGATTTTTATGAGCTATATTTTGTGCT-ATTGTGAGGATGGAAAGGCA 6152

  scaffold35|si     363753 GTGGAGCTGCTCTTCCAATCCAAACGATACAAACAAA-ATGTGTGTATA- 363800
                                v    v -    i          i   v i  -  -      v -
  scaffold133|s       6153 GTGGACCTGCAC-TCCAGTCCAAACGATGCAACCGAACAT-TGTGTAGAC 6200

  scaffold35|si     363801 TTCTACACACATTTGGTATGTATTTAGCCTTCCCAATTCAAGGGGCTATG 363850
                                    -  v        v v  v     iv ----   iv i -ii
  scaffold133|s       6201 TTCTACACA-ATATGGTATGTCTATACCCTTCTGA----AAGATGTT-CA 6244

  scaffold35|si     363851 GACTTT------G-GTGTTCCGGAGCCCA--TAGGGCAGTGGACTCCTGT 363891
                             ii  ------ -      i---- ii -- i   ivv  i   i ii 
  scaffold133|s       6245 GATCTTCCAAAAGTGTGTTCT----CTTATTTGGGGTTCTGAACTTCCAT 6290

  scaffold35|si     363892 GGTGGGGAGTCCTAGCCTTTTGGACCAGGGGGGTGGACTCCAATATTGGG 363941
                            v          vv     i-------   i         ivv  i v  
  scaffold133|s       6291 GTTGGGGAGTCCATGCCTTC-------GGGAGGTGGACTCTCCTACTTGG 6333

  scaffold35|si     363942 GAGTCCT 363948
                            -     
  scaffold133|s       6334 G-GTCCT 6339

Matrix = 20p43g.matrix
Kimura (with divCpGMod) = 7.75
Transitions / transversions = 1.64 (327/200)
Gap_init rate = 0.01 (89 / 6085), avg. gap size = 1.52 (135 / 89)


1078 20.86 6.34 8.89 scaffold35|size490618 363633 364058 (126565) C scaffold7|size730406_(dbseq-nr_160)_[96026,102513]#LTR/Gypsy (0) 6488 6073 m_b1557s001i39 117334

  scaffold35|si     363633 TGACCTGAGCCGTA--TCGCTGCAAAATAAATATCACGCAAAAATTAAAG 363680
                                       v --   ii i    -           i       v  
C scaffold7|siz       6488 TGACCTGAGCCGAAAATCGTCGTAAAA-AAATATCACGCGAAAATTATAG 6440

  scaffold35|si     363681 GTAGTTTTGACACGGGTCAAAGTTTCTATGTTTATGAGCTTAATTTGCTC 363730
                                       v v   i   v  iv  -           v    vv v
C scaffold7|siz       6439 GTAGTTTTGACAGGTGTCGAAGATTTGAT-TTTATGAGCTTTATTTTGTA 6391

  scaffold35|si     363731 TAATTGTGAGGATGGAAGGGCAGTGGAGCTGCTCTTCCAATCCAAACGAT 363780
                           i                i         i    v -    i          
C scaffold7|siz       6390 CAATTGTGAGGATGGAAAGGCAGTGGAACTGCAC-TCCAGTCCAAACGAT 6342

  scaffold35|si     363781 ACAAACAAA-ATGTGTGTATA-TTCTACACACATTTGGTATGTATTTAGC 363828
                           iv    i  -  -      v -         -  v        v v  v 
C scaffold7|siz       6341 GAAAACGAACAT-TGTGTAGACTTCTACACA-ATATGGTATGTCTATACC 6294

  scaffold35|si     363829 CTTCCCAATTCAAGGGGCTATGGACTTT-------GGTGTTCCGGAGCCC 363871
                               iv ----   iv i -ii  ii  -------i      i---- ii
C scaffold7|siz       6293 CTTCTGA----AAGATGTT-CAGATCTTCCAAAAGAGTGTTCT----CTT 6253

  scaffold35|si     363872 A--TAGGGCAGTGGACTCCTGTGGTGGGGAGTCCTAGCCTTTTGGACCAG 363919
                            -- i   ivv  i   i ii  v          vv   v i------- 
C scaffold7|siz       6252 ATTTGGGGTTCTGAACTTCCATGTTGGGGAGTCCATGCCGTC-------G 6210

  scaffold35|si     363920 GGGGGTGGACTCCAATATTGGGGAGTCCT-----TGCC---------TTT 363955
                             i         ivv  i v   -     -----   i---------   
C scaffold7|siz       6209 GGAGGTGGACTCTCCTACTTGGG-GTCCTGAGAATGCTCCATTTAGGTTT 6161

  scaffold35|si     363956 TGGATCAGGGGCAGTGGACTTCCCGCCTGGGGAGTCCTGAGAATGCTCCT 364005
                             v i ----v   v v  vvvvv v  ---  v    ------    iv
C scaffold7|siz       6160 TGTACC----CCAGGGTACAAAAAGGCT---GATTCCT------GCTCTA 6124

  scaffold35|si     364006 TTTGTATTTTGTACCAATGGGTACAAAAATGGGCTGATTCTTGGCCTATG 364055
                              ivi         v v           --                   
C scaffold7|siz       6123 TTTAGGTTTTGTACCCAGGGGTACAAAAA--GGCTGATTCTTGGCCTATG 6076

  scaffold35|si     364056 TCA 364058
                              
C scaffold7|siz       6075 TCA 6073

Matrix = 20p43g.matrix
Kimura (with divCpGMod) = 22.86
Transitions / transversions = 0.88 (38/43)
Gap_init rate = 0.10 (44 / 425), avg. gap size = 1.45 (64 / 44)


533 22.50 6.25 0.00 scaffold35|size490618 364192 364351 (126272) C rnd-5_family-766#DNA/TcMar-Tc2 (1341) 506 337 m_b1557s001i40 117335

  scaffold35|si     364192 TTATCCTTGATG--CATACCGTG----TTCATTAAATGTGTTTGGTGGTG 364235
                            i   ? ?v   --i? i     ---- i   iii   v   iv  ?   
C rnd-5_family-        506 TCATCNTNCATGATTNTGCCGTGGTGTTCCATCGGATGGGTTCCGTNGTG 457

  scaffold35|si     364236 AACTGCATCCAGTTGATTTAAATCGAAGCAATTTACATCCCTGCAGGATG 364285
                              i ?      ??   vvi?       i?? ?i   i     ??  i  
C rnd-5_family-        456 AACCGNATCCAGNNGATGGGNATCGAAGTNNTNCACACCCCTGNNGGGTG 407

  scaffold35|si     364286 AGCATTCTCATGTCAGCCTATCAATGTGGATATCAACAAACCACCC--AT 364333
                           vi ? v?iii  i     ii  i    ? i?        i  ? i?-- v
C rnd-5_family-        406 CACNTANCTGTGCCAGCCCGTCGATGTNGGNATCAACAAGCCNCTNAAAG 357

  scaffold35|si     364334 GTCCCATGTGTGT--AGTGG 364351
                            ?? v   i   i--     
C rnd-5_family-        356 GNNCGATGCGTGCAAAGTGG 337

Matrix = 20p43g.matrix
Kimura (with divCpGMod) = 27.82
Transitions / transversions = 3.00 (27/9)
Gap_init rate = 0.03 (4 / 159), avg. gap size = 2.50 (10 / 4)


310 28.57 5.29 5.29 scaffold35|size490618 364340 364509 (126114) genome_8_11149#DNA 244 413 (48) m_b1557s001i41 117336

  scaffold35|si     364340 TGTGTGTAGTGGATATGTGCAAGAAATGGCATATCTCGAAAACCAGAAAT 364389
                                  v   vi v  v  ii    v   i  v   iiv     ivviv
  genome_8_1114        244 TGTGTGTTGTGTGTCTGGGCGGGAAAGGGCGTAACTCAGCAACCAACCGG 293

  scaffold35|si     364390 AGTTATGTGGAGCTACACTTATGGGTGTGTTGCTGCTGAGGAGTATAAT- 364438
                               v vv    vv v  v      i   i     i   v   v v   -
  genome_8_1114        294 AGTTTTCGGGAGGAAAACATATGGGCGTGCTGCTGTTGATGAGGAGAATC 343

  scaffold35|si     364439 ------AGACCCTTGTTGG--TCTTAGATTTGCAGGGGACAAGTCAGTAT 364480
                           ------   iv v -  i --   iv  iv   - i i     -------
  genome_8_1114        344 CGTGTCAGATGCGT-TTAGAATCTCCGACGTGC-GAGAACAAG------- 384

  scaffold35|si     364481 GCCCAAAACACAAATGTCAAGAAAATTGG 364509
                             vv               iv     i  
  genome_8_1114        385 GCGAAAAACACAAATGTCAGCAAAATCGG 413

Matrix = 20p43g.matrix
Kimura (with divCpGMod) = 30.74
Transitions / transversions = 0.70 (19/27)
Gap_init rate = 0.07 (12 / 169), avg. gap size = 1.50 (18 / 12)

475 22.89 3.12 4.43 scaffold35|size490618 364367 364526 (126097) genome_11_16053#DNA 236 393 (31) m_b1557s001i42 117336

  scaffold35|si     364367 GGCATATCTCGAAAACCAGAAATAGTTATGTGGAGCTACACTTATGGGTG 364416
                                 v   v v   i    iv       v          v        
  genome_11_160        236 GGCATAACTCCACAACTAGAAGGAGTTATGGGGAGCTACACATATGGGTG 285

  scaffold35|si     364417 TGTTGCTG---CTGAGGAGTATAATAGACCCTTGTTGGTCTTAG-ATTTG 364462
                                   ---i       ---   vv iii    vv  i    -   vv
  genome_11_160        286 TGTTGCTGACATTGAGGAG---AATCTATTTTTGTGTGTTTTAGCATTGT 332

  scaffold35|si     364463 CAGGG-GACAAGTCAGTATGCCCAAAACACAAATGTCAAGAAAATTGGCT 364511
                                - i v vv   i vi---   iv            -  v i i  
  genome_11_160        333 CAGGGTGGCCACGCAGCAGA---AAAGAACAAATGTCAAG-AATTCGACT 378

  scaffold35|si     364512 CTGACGGGACCTATA 364526
                            iv  v    i    
  genome_11_160        379 CCCACCGGACTTATA 393

Matrix = 20p43g.matrix
Kimura (with divCpGMod) = 26.50
Transitions / transversions = 0.75 (15/20)
Gap_init rate = 0.06 (10 / 159), avg. gap size = 1.20 (12 / 10)


12 21.70 0.00 0.00 scaffold35|size490618 364574 364605 (126018) (GTACA)n#Simple_repeat 1 32 (0) m_b1557s252i0 117337

  scaffold35|si     364574 GTACACTACGGTACAATACAGTAGAAGACAGT 364605
                                v   i     i       v iv     
  (GTACA)n#Simp          1 GTACAGTACAGTACAGTACAGTACAGTACAGT 32

Matrix = Unknown
Transitions / transversions = 1.00 (3/3)
Gap_init rate = 0.00 (0 / 31), avg. gap size = 0.0 (0 / 0)


1031 8.96 1.11 7.06 scaffold35|size490618 364687 364866 (125757) C rnd-1_family-72#Unknown (554) 332 163 m_b1557s001i43 117338

  scaffold35|si     364687 CGCGCCCATGTGACACTGCTACTTATTTAATACAGAGCGTAGACAAGCAA 364736
                                    v  vv        v    v v  ---               
C rnd-1_family-        332 CGCGCCCATTTGCAACTGCTACATATTAATTA---AGCGTAGACAAGCAA 286

  scaffold35|si     364737 CTGTGGCACACTACGGTACGATACCTCTACCTAGGAGACAAGCCACTCTA 364786
                                   i       ----    ---         --         i  
C rnd-1_family-        285 CTGTGGCATACTACGG----ATAC---TACCTAGGA--CAAGCCACTTTA 245

  scaffold35|si     364787 TTTTTCA--TACCTCTTCCTCTGTCTCTACAAATCGCATTCTGTTTAGCT 364834
                               vv --   v                               i     
C rnd-1_family-        244 TTTTAAAAGTACGTCTTCCTCTGTCTCTACAAATCGCATTCTGTCTAGCT 195

  scaffold35|si     364835 CGATACAAAAAATCTTGCAGTGGCTGCGGGTA 364866
                             v                 i      v    
C rnd-1_family-        194 CGCTACAAAAAATCTTGCAGCGGCTGCTGGTA 163

Matrix = 20p43g.matrix
Kimura (with divCpGMod) = 8.91
Transitions / transversions = 0.36 (4/11)
Gap_init rate = 0.07 (13 / 179), avg. gap size = 1.08 (14 / 13)


15 13.25 4.44 4.44 scaffold35|size490618 368653 368697 (121926) (TCGTTC)n#Simple_repeat 1 45 (0) m_b1557s252i1 117339

  scaffold35|si     368653 TCGTTCT-GTTCTCTTTCTCGTTCCTGGTTTTGGTT-ACGATTCTCG 368697
                                  -      v        -  v   i v   -v  -      
  (TCGTTC)n#Sim          1 TCGTTCTCGTTCTCGTTCTCGTT-CTCGTTCTCGTTCTCG-TTCTCG 45

Matrix = Unknown
Transitions / transversions = 0.25 (1/4)
Gap_init rate = 0.09 (4 / 44), avg. gap size = 1.00 (4 / 4)


1295 2.62 0.00 0.65 scaffold35|size490618 370033 370186 (120437) rnd-1_family-1345#Unknown 1 153 (0) m_b1557s001i44 117340

  scaffold35|si     370033 TACCTCATCTTGCATTGAATTTCGATGTAAAAAATACATCAGGTAGATTT 370082
                             i   v                                           
  rnd-1_family-          1 TATCTCCTCTTGCATTGAATTTCGATGTAAAAAATACATCAGGTAGATTT 50

  scaffold35|si     370083 ATATTAATTCCTATCGTACCGGTCACTCTTTACATTGCCCCACAATTGCC 370132
                                                                           - 
  rnd-1_family-         51 ATATTAATTCCTATCGTACCGGTCACTCTTTACATTGCCCCACAATTG-C 99

  scaffold35|si     370133 CCGCCTGCCCACCAATTAATAACGCAAGATTTTGGCAGTCGTCACTCGAG 370182
                                               v                            v
  rnd-1_family-        100 CCGCCTGCCCACCAATTAATCACGCAAGATTTTGGCAGTCGTCACTCGAC 149

  scaffold35|si     370183 CATA 370186
                               
  rnd-1_family-        150 CATA 153

Matrix = 20p43g.matrix
Kimura (with divCpGMod) = 2.66
Transitions / transversions = 0.33 (1/3)
Gap_init rate = 0.01 (1 / 153), avg. gap size = 1.00 (1 / 1)


2910 0.31 1.26 0.00 scaffold35|size490618 370187 370504 (120119) genome_3_13440#DNA 1 322 (0) m_b1557s001i45 117341

  scaffold35|si     370187 TCCCCATCCTTTTCGTACGGTGCAATAATTGCACCATAACTAGCTTTCTC 370236
                                                                             
  genome_3_1344          1 TCCCCATCCTTTTCGTACGGTGCAATAATTGCACCATAACTAGCTTTCTC 50

  scaffold35|si     370237 CATCTTAATCCTTATAGTGCAATTATTGCACCATAAGGACGACGATTCCT 370286
                                                                  v          
  genome_3_1344         51 CATCTTAATCCTTATAGTGCAATTATTGCACCATAAGGAGGACGATTCCT 100

  scaffold35|si     370287 ATGTTACTCGCGTAGAAATGAAAAAAAACTCATTCGCCCCCAAAAGGTAA 370336
                                                                             
  genome_3_1344        101 ATGTTACTCGCGTAGAAATGAAAAAAAACTCATTCGCCCCCAAAAGGTAA 150

  scaffold35|si     370337 TGGAGGCTTGGCATCAATATTTGGAGCGAAGTTACATAAGCCATTTTTCA 370386
                                                                             
  genome_3_1344        151 TGGAGGCTTGGCATCAATATTTGGAGCGAAGTTACATAAGCCATTTTTCA 200

  scaffold35|si     370387 ATGATAACACGTGAATGCTAGAGCATATATAATGCTTATGGTGC----AT 370432
                                                                       ----  
  genome_3_1344        201 ATGATAACACGTGAATGCTAGAGCATATATAATGCTTATGGTGCAATTAT 250

  scaffold35|si     370433 TGCACCATAAGAAAATCTGGAATTTGATCAAAGTGTATGGTGCAATTATT 370482
                                                                             
  genome_3_1344        251 TGCACCATAAGAAAATCTGGAATTTGATCAAAGTGTATGGTGCAATTATT 300

  scaffold35|si     370483 GCACCATAGCTGGGGGTGGGGA 370504
                                                 
  genome_3_1344        301 GCACCATAGCTGGGGGTGGGGA 322

Matrix = 20p43g.matrix
Kimura (with divCpGMod) = 0.32
Transitions / transversions = 0.00 (0/1)
Gap_init rate = 0.00 (1 / 317), avg. gap size = 4.00 (4 / 1)


4502 11.37 0.43 2.06 scaffold35|size490618 370535 371225 (119398) C genome_8_10042#DNA (0) 680 1 m_b1557s001i46 117342

  scaffold35|si     370535 TGTTAGGCCAAATGCTTGGTAATTTTCAATTGCTAAGCAATTGCCCTCAG 370584
                                    i      i        v       i               i
C genome_8_1004        680 TGTTAGGCCGAATGCTCGGTAATTTGCAATTGCCAAGCAATTGCCCTCAA 631

  scaffold35|si     370585 TTTGAAAGGGCACTTTGCAGTTCCTGGTTGACGTTTGCACTACCAAGGAA 370634
                             vv   vvv         i     v  i            i        
C genome_8_1004        630 TTGCAAACTCCACTTTGCAATTCCTTGTCGACGTTTGCACTGCCAAGGAA 581

  scaffold35|si     370635 TTGCAAAACTGCCGGGAATACGCAGAACAATTCCTTGTCCACGGCCGAAT 370684
                                vvvi viv                    i   v v  i       
C genome_8_1004        580 TTGCATTTTTTTAGGGAATACGCAGAACAATTCTTTGACGACAGCCGAAT 531

  scaffold35|si     370685 TACGTTTGAATTGTGTGAAAACAGTCAGTTTGGATGCATTCGTA-GCCAA 370733
                            i i        v  i  i viv             i v i  v-     
C genome_8_1004        530 TGCATTTGAATTTTGCGAGACTTGTCAGTTTGGATGTAGTTGTTTGCCAA 481

  scaffold35|si     370734 ATTTGGCGCTAAAACGAACTCAACTGACAGGGTTTTTAATTGTACCAATC 370783
                                    ii     v i             v v               
C genome_8_1004        480 ATTTGGCGCCGAAACGCATTCAACTGACAGGGATATTAATTGTACCAATC 431

  scaffold35|si     370784 CCTACGTAAATTAATATCTTATGTGGGGTCAGGGTTCTCTTCCTAAGGAA 370833
                                                   v       v          i      
C genome_8_1004        430 CCTACGTAAATTAATATCTTATGTTGGGTCAGTGTTCTCTTCCCAAGGAA 381

  scaffold35|si     370834 TTGTAACGGCGAAAAA-CCTGGACGATATTGAAATTCCTAAGGAATTGTA 370882
                                 i         -                                 
C genome_8_1004        380 TTGTAATGGCGAAAAAACCTGGACGATATTGAAATTCCTAAGGAATTGTA 331

  scaffold35|si     370883 ATCACGAAGATATTAAATCTGTATTACAATTCCTAAGGAATTCTAATTTC 370932
                                                                     v       
C genome_8_1004        330 ATCACGAAGATATTAAATCTGTATTACAATTCCTAAGGAATTGTAATTTC 281

  scaffold35|si     370933 TAAGTTATTTTTTTACAAATGACTACTGTTGAGTACTGTCGAATGGAAAA 370982
                            v         ---                vv           i      
C genome_8_1004        280 TCAGTTATTTT---ACAAATGACTACTGTTCTGTACTGTCGAACGGAAAA 234

  scaffold35|si     370983 ATTGATGCCAAACGGACATGTTAGACACTCCTCTGATGCCAATCAGACGT 371032
                                               v  v  i    vi              v  
C genome_8_1004        233 ATTGATGCCAAACGGACATGGTATACGCTCCATTGATGCCAATCAGAGGT 184

  scaffold35|si     371033 GTCACACTACAGTATTGATGCCAAACAAGGGGTCATTGCAGAAATCCCGA 371082
                                  v    v                i    i               
C genome_8_1004        183 GTCACACAACAGAATTGATGCCAAACAAGAGGTCGTTGCAGAAATCCCGA 134

  scaffold35|si     371083 GCTAAACCACTGTTGTCGAGGAATTGAAAACATGAAAATTGCAATTCCTT 371132
                                   ivv               ------ -----            
C genome_8_1004        133 GCTAAACCGAAGTTGTCGAGGAATTG------T-----TTGCAATTCCTT 95

  scaffold35|si     371133 GGTAGTGCAAAAATCGACGAGGAATTGCAATGAG-TTTTTGACCCGTTTT 371181
                               i      vi     i    v        v -      v  vv    
C genome_8_1004         94 GGTAATGCAAACGTCGACAAGGATTTGCAATGTGATTTTTGCCCATTTTT 45

  scaffold35|si     371182 GCAATTGCTTAGCAATTGCAAATTACCAAGCATTTGGCCTAACA 371225
                                     i                     i v         
C genome_8_1004         44 GCAATTGCTTGGCAATTGCAAATTACCAAGCACTGGGCCTAACA 1

Matrix = 20p43g.matrix
Kimura (with divCpGMod) = 10.77
Transitions / transversions = 0.79 (34/43)
Gap_init rate = 0.02 (17 / 690), avg. gap size = 1.00 (17 / 17)


517 29.85 4.30 7.57 scaffold35|size490618 371239 371633 (118990) C genome_7_17953#DNA (2) 1286 904 m_b1557s001i47 117343

  scaffold35|si     371239 AGTTTAAGTGTAGTCTTGACGCACCCCGTTTTGTAACAAACAAATATTAA 371288
                                  vv     vi  i        i            v      ii 
C genome_7_1795       1286 AGTTTAACAGTAGTACTGGCGCACCCCATTTTGTAACAAAAAAATATCGA 1237

  scaffold35|si     371289 TTCTCGTCTCTTTTCTTCAAGGAATCATAACATTTTCCAGGTGGCTCGCA 371338
                                  ivv     v vi vvi ii     v   ii  vivi     v 
C genome_7_1795       1236 TTCTCGTTAATTTTCGTAGATTGACTATAACTTTTCTCACAGAGCTCGGA 1187

  scaffold35|si     371339 A-GTCATTTTTGCGTGAAAATACTGC-AACTCCTCACTTTTCAC--GCTT 371384
                           i- iv --    - v i       i -  i    --      i --    
C genome_7_1795       1186 GCGCGA--TTTG-GAGGAAATACTACAAATTCCT--CTTTTCGCGAGCTT 1142

  scaffold35|si     371385 CATTTTGATGTATGACATGGTGGTTCTATGACATCA-TGTTGGTC-TTC- 371431
                           ivvv   i i    ivvi i i  v  i    --  -  i v i -   -
C genome_7_1795       1141 TCGATTGGTATATGGGTCGATAGTGCTGTGAC--CACTGCTTGCCATTCA 1094

  scaffold35|si     371432 AAATTTTGCATCCAAGTTGCACATGTGCGCGTGACAAATCATCTCCGTCC 371481
                                v   -  v  --i i    --- iii iiv    -  ----  v 
C genome_7_1795       1093 AAATTGTGC-TCAAA--CGTACAT---CATATAGAAAAT-AT----GTGC 1055

  scaffold35|si     371482 GGTTGTTTGAT-CATGTTGCATGTGTTATAAA---AACATATGTGTCTG- 371526
                              --i    i-   vv    ii     i v ---  i-  iv v    -
C genome_7_1795       1054 GGT--CTTGACGCATCGTGCACATGTTACACAGTGAAT-TACTTCTCTGT 1008

  scaffold35|si     371527 ---ATGAAAC--CCGCATCAACACTATATCACTGCACTCCACACATGCCA 371571
                           --- v    i--i   iv     ivi i ii ivii     v     v v
C genome_7_1795       1007 GACAGGAAATAATCGCGACAACATAGTGTTGCCTTGCTCCAAACATGACT 958

  scaffold35|si     371572 AGAGATGAAGTGGAGCTGAAGGCCATGGTCAAAAGGCTGTGCAGGCCGTC 371621
                             iii   i vi     v     iv v  v    --------      i 
C genome_7_1795        957 AGGAGTGAGGAAGAGCTTAAGGCTTTTGTGAAAA--------AGGCCGCC 916

  scaffold35|si     371622 AAGGAACATCTG 371633
                              vv v     
C genome_7_1795        915 AAGCCAAATCTG 904

Matrix = 20p43g.matrix
Kimura (with divCpGMod) = 35.72
Transitions / transversions = 1.32 (62/47)
Gap_init rate = 0.10 (40 / 394), avg. gap size = 1.15 (46 / 40)


666 29.37 0.00 1.83 scaffold35|size490618 371393 371614 (119009) C rnd-1_family-415#Unknown (1135) 278 61 m_b1557s001i48 117344

  scaffold35|si     371393 TGTATGACATGGTGGTTCTATGACATCATGTTGGTCTTCAAATTTTGCAT 371442
                                     vi   v   i         v  vvi       ?  ivv i
C rnd-1_family-        278 TGTATGACATCATGGGTCTGTGACATCATCTTCCCCTTCAAANTTCTGAC 229

  scaffold35|si     371443 CCAAGTTGCACATGTGCGCGTGACAAATCATCTCCGTCCGGTTGTTTGAT 371492
                            v      i --  vv    ii v   v        ? vviii vvivv 
C rnd-1_family-        228 CGAAGTTGTA--TGGTCGCGCAAAAAAACATCTCCGNCACACCGAGCCCT 181

  scaffold35|si     371493 CATGTTGCATGTGTTATAAAAACATATGTGTCTGATGAAACCCGCATCAA 371542
                                 i   vviiii   vvv i vi viv   v i        i    
C rnd-1_family-        180 CATGTTACATCGACCGTAACTTCGTCCGGAGCTGTTAAAACCCGCGTCAA 131

  scaffold35|si     371543 CACTATATCACTGCACTCCACACATGCCAAGAGATGAAGTGGAGCTGAAG 371592
                                   viviv      vv     i i  i   - i    v       
C rnd-1_family-        130 CACTATATGGGCTCACTCCTAACATGTCGAGGGAT-AGGTGGCGCTGAAG 82

  scaffold35|si     371593 GCCATGGTCAAAAGGCTGTGCA 371614
                                  i     i  i-    
C rnd-1_family-         81 GCCATGGCCAAAAAGCC-TGCA 61

Matrix = 20p43g.matrix
Kimura (with divCpGMod) = 33.74
Transitions / transversions = 0.94 (31/33)
Gap_init rate = 0.02 (4 / 221), avg. gap size = 1.00 (4 / 4)


517 29.85 4.30 7.57 scaffold35|size490618 371239 371633 (118990) C genome_7_17953#DNA (2) 1286 904 m_b1557s001i47 117343

  scaffold35|si     371239 AGTTTAAGTGTAGTCTTGACGCACCCCGTTTTGTAACAAACAAATATTAA 371288
                                  vv     vi  i        i            v      ii 
C genome_7_1795       1286 AGTTTAACAGTAGTACTGGCGCACCCCATTTTGTAACAAAAAAATATCGA 1237

  scaffold35|si     371289 TTCTCGTCTCTTTTCTTCAAGGAATCATAACATTTTCCAGGTGGCTCGCA 371338
                                  ivv     v vi vvi ii     v   ii  vivi     v 
C genome_7_1795       1236 TTCTCGTTAATTTTCGTAGATTGACTATAACTTTTCTCACAGAGCTCGGA 1187

  scaffold35|si     371339 A-GTCATTTTTGCGTGAAAATACTGC-AACTCCTCACTTTTCAC--GCTT 371384
                           i- iv --    - v i       i -  i    --      i --    
C genome_7_1795       1186 GCGCGA--TTTG-GAGGAAATACTACAAATTCCT--CTTTTCGCGAGCTT 1142

  scaffold35|si     371385 CATTTTGATGTATGACATGGTGGTTCTATGACATCA-TGTTGGTC-TTC- 371431
                           ivvv   i i    ivvi i i  v  i    --  -  i v i -   -
C genome_7_1795       1141 TCGATTGGTATATGGGTCGATAGTGCTGTGAC--CACTGCTTGCCATTCA 1094

  scaffold35|si     371432 AAATTTTGCATCCAAGTTGCACATGTGCGCGTGACAAATCATCTCCGTCC 371481
                                v   -  v  --i i    --- iii iiv    -  ----  v 
C genome_7_1795       1093 AAATTGTGC-TCAAA--CGTACAT---CATATAGAAAAT-AT----GTGC 1055

  scaffold35|si     371482 GGTTGTTTGAT-CATGTTGCATGTGTTATAAA---AACATATGTGTCTG- 371526
                              --i    i-   vv    ii     i v ---  i-  iv v    -
C genome_7_1795       1054 GGT--CTTGACGCATCGTGCACATGTTACACAGTGAAT-TACTTCTCTGT 1008

  scaffold35|si     371527 ---ATGAAAC--CCGCATCAACACTATATCACTGCACTCCACACATGCCA 371571
                           --- v    i--i   iv     ivi i ii ivii     v     v v
C genome_7_1795       1007 GACAGGAAATAATCGCGACAACATAGTGTTGCCTTGCTCCAAACATGACT 958

  scaffold35|si     371572 AGAGATGAAGTGGAGCTGAAGGCCATGGTCAAAAGGCTGTGCAGGCCGTC 371621
                             iii   i vi     v     iv v  v    --------      i 
C genome_7_1795        957 AGGAGTGAGGAAGAGCTTAAGGCTTTTGTGAAAA--------AGGCCGCC 916

  scaffold35|si     371622 AAGGAACATCTG 371633
                              vv v     
C genome_7_1795        915 AAGCCAAATCTG 904

Matrix = 20p43g.matrix
Kimura (with divCpGMod) = 35.72
Transitions / transversions = 1.32 (62/47)
Gap_init rate = 0.10 (40 / 394), avg. gap size = 1.15 (46 / 40)


9621 7.42 0.41 0.00 scaffold35|size490618 371633 372859 (117764) C rnd-1_family-291#Unknown (7) 1232 1 m_b1557s001i49 117345

  scaffold35|si     371633 GGACTATTTATCACTGAGGCACTAAATCCAGATAGTTTAATTGATTCATA 371682
                                       i                                     
C rnd-1_family-       1232 GGACTATTTATCGCTGAGGCACTAAATCCAGATAGTTTAATTGATTCATA 1183

  scaffold35|si     371683 ACATCTAGTTCGA---TAAAATTTCTATAGCATAACAGTAAATTTCGTTC 371729
                                        ---                   i          i   
C rnd-1_family-       1182 ACATCTAGTTCGAGATTAAAATTTCTATAGCATAATAGTAAATTTCATTC 1133

  scaffold35|si     371730 ATAGTTTCGGAGCAATTTCAATTATGAATCATGATGATTCTTAGTCACTA 371779
                                                                             
C rnd-1_family-       1132 ATAGTTTCGGAGCAATTTCAATTATGAATCATGATGATTCTTAGTCACTA 1083

  scaffold35|si     371780 AAACTTAAAACCTCACGTCAACGAAAGACCTCAGATCACACTCTAATGTC 371829
                                                        v                    
C rnd-1_family-       1082 AAACTTAAAACCTCACGTCAACGAAAGACATCAGATCACACTCTAATGTC 1033

  scaffold35|si     371830 TTCAAGTTTACCAGCATCCAGTCAATGCAAAGCTCGGAATGCAAATCAAC 371879
                                                                             
C rnd-1_family-       1032 TTCAAGTTTACCAGCATCCAGTCAATGCAAAGCTCGGAATGCAAATCAAC 983

  scaffold35|si     371880 TGCGACACATCTTTCTCTGCAGCACTCGTAATCTCTTCACCGGTTACCCA 371929
                                                                     v       
C rnd-1_family-        982 TGCGACACATCTTTCTCTGCAGCACTCGTAATCTCTTCACCGTTTACCCA 933

  scaffold35|si     371930 CTACACATAATGTATTTTTGGGGGTAGCTAAGCAAAATAACGACAGGAGG 371979
                                   i                        i   i  i         
C rnd-1_family-        932 CTACACATGATGTATTTTTGGGGGTAGCTAAGCGAAACAATGACAGGAGG 883

  scaffold35|si     371980 AAGATGGAGTTGATGAAGAAGGAGGAGGTGGCATTGAAAAGCAACAACAT 372029
                               ?                                          i  
C rnd-1_family-        882 AAGANGGAGTTGATGAAGAAGGAGGAGGTGGCATTGAAAAGCAACAATAT 833

  scaffold35|si     372030 TGGACAAGAGCCTCACACCATTTTGTTTCAAGCCAAGAGTGTTGAGAACT 372079
                             ?       v   i    i     v           i    i       
C rnd-1_family-        832 TGNACAAGAGGCTCGCACCGTTTTGGTTCAAGCCAAGGGTGTCGAGAACT 783

  scaffold35|si     372080 ATAGTATTCAGGAGTTGAAAGTACTCCTGCAATATTAAAAAAT-AAAGTA 372128
                                                                      -      
C rnd-1_family-        782 ATAGTATTCAGGAGTTGAAAGTACTCCTGCAATATTAAAAAATCAAAGTA 733

  scaffold35|si     372129 ACTGGATTGAAAAGGAATGAGTTAGTAGGCAAGTGGAAGGATGTGTTGTA 372178
                                        i   i          i                   i 
C rnd-1_family-        732 ACTGGATTGAAAAAGAACGAGTTAGTAGACAAGTGGAAGGATGTGTTGCA 683

  scaffold35|si     372179 AAATGTAGCAGATGCCCCCATAATGGAGGGTTGGCCGGTTGAAGAGAAGA 372228
                             i  v   i             i      ?   i        i      
C rnd-1_family-        682 AAGTGGAGCGGATGCCCCCATAACGGAGGGNTGGTCGGTTGAAAAGAAGA 633

  scaffold35|si     372229 AGAATGAAATATACTCACCAATCAGGGAGTGACAATGAGAGACACTGCTT 372278
                                v     v      ?       i      i   i            
C rnd-1_family-        632 AGAATTAAATAAACTCACNAATCAGGAAGTGACGATGGGAGACACTGCTT 583

  scaffold35|si     372279 TAGCAAGACATCAATGCTTGATTGAGAGGCAGATGGGGAATATAATCAA- 372327
                                  i      ?                            ?     -
C rnd-1_family-        582 TAGCAAGGCATCAANGCTTGATTGAGAGGCAGATGGGGAATATNATCAAG 533

  scaffold35|si     372328 AACATGAGCAAGGAGAAGAGGAACGTGTTGAAGCGAAAGTTGGAGGAGGC 372377
                                                i   v                        
C rnd-1_family-        532 AACATGAGCAAGGAGAAGAGGGACGAGTTGAAGCGAAAGTTGGAGGAGGC 483

  scaffold35|si     372378 AGACGACTCACCTAATCATTCAGATATTATGTCTATGTCACCCCTTACTG 372427
                                           v    i                      i ? i 
C rnd-1_family-        482 AGACGACTCACCTAATAATTCGGATATTATGTCTATGTCACCCCCTNCCG 433

  scaffold35|si     372428 AAATTCTTGTGTCACAGGACAACACGGAGGAAGCCAGATGAGAAGAAGAC 372477
                             i      v ?           ?i          ii v           
C rnd-1_family-        432 AAGTTCTTGAGNCACAGGACAACNTGGAGGAAGCCGAAGGAGAAGAAGAC 383

  scaffold35|si     372478 AACACAATTCATGAGGCAGCAATGTAGATCAATAAAATAGTGAAATTGTC 372527
                                            i            i                   
C rnd-1_family-        382 AACACAATTCATGAGGCGGCAATGTAGATCGATAAAATAGTGAAATTGTC 333

  scaffold35|si     372528 TTTCAAACAACTTACCAATAGCAAAAATAGTGAATTCTCGTCACATCATG 372577
                                             i        ii        i i    i  i  
C rnd-1_family-        332 TTTCAAACAACTTACCAACAGCAAAAACGGTGAATTCCCATCACGTCGTG 283

  scaffold35|si     372578 TTGGGTCAAAAAATGTAACAAAATTGGCGTGGTGGTGGAGGGATTCATTC 372627
                           ii v v                      i         ?       i   
C rnd-1_family-        282 CCGTGACAAAAAATGTAACAAAATTGGCATGGTGGTGGNGGGATTCGTTC 233

  scaffold35|si     372628 TCCCAGAATACCCTGAATTGAGGCGATCACACCATGGATATTGTTGTCAT 372677
                                ?     vvi    i i       i i  iv         i   ?i
C rnd-1_family-        232 TCCCANAATACGACGAATCGGGGCGATCGCGCCGGGGATATTGTCGTCNC 183

  scaffold35|si     372678 GGATGTGCCCGTGGATTGTGCTGTGGTGGAAGTTAAATATCAGCAATGGT 372727
                                  ?  ?          v i  i       v?i    v  i     
C rnd-1_family-        182 GGATGTGNCCNTGGATTGTGCGGCGGCGGAAGTTTNGTATCTGCGATGGT 133

  scaffold35|si     372728 CTTTGTGTGGTAGGCTGAATTCTGATGATGCGGCGGAAATCGTCATGGTG 372777
                           i          i      ?      i i         i            
C rnd-1_family-        132 TTTTGTGTGGTGGGCTGANTTCTGACGGTGCGGCGGAGATCGTCATGGTG 83

  scaffold35|si     372778 GGTGAGTGTTGACGCAGCATGTGATGTTTTTACTTGTCATGCACTAGTAA 372827
                                                          i v  viii       ?  
C rnd-1_family-         82 GGTGAGTGTTGACGCAGCATGTGATGTTTTTGCATGGTGCGCACTAGNAA 33

  scaffold35|si     372828 GAAATGTCACGCGTCACTACTACACTTAAACT 372859
                           i               vv              
C rnd-1_family-         32 AAAATGTCACGCGTCAAGACTACACTTAAACT 1

Matrix = 20p43g.matrix
Kimura (with divCpGMod) = 5.42
Transitions / transversions = 2.96 (68/23)
Gap_init rate = 0.00 (3 / 1226), avg. gap size = 1.67 (5 / 3)

6046 3.53 0.27 0.41 scaffold35|size490618 372779 373517 (117106) C rnd-1_family-201#Unknown (0) 885 148 m_b1557s001i50 117345

  scaffold35|si     372779 GTGAGTGTTGACGCAGCATGTGATGTTTTT-ACTTGTCATGCACTAGTAA 372827
                                                         -     vi i          
C rnd-1_family-        885 GTGAGTGTTGACGCAGCATGTGATGTTTTTTACTTGATACGCACTAGTAA 836

  scaffold35|si     372828 GAAATGTCACGCGTCACTACTACACTTAAACTCCTACCATCTCTGTCGGG 372877
                           i                v               v          ii    
C rnd-1_family-        835 AAAATGTCACGCGTCACGACTACACTTAAACTCGTACCATCTCTACCGGG 786

  scaffold35|si     372878 GTGAACATTCATACAAAACGGGAGAGAGCTCAATTCATACAAAATGCGAG 372927
                                               v                       i     
C rnd-1_family-        785 GTGAACATTCATACAAAACGCGAGAGAGCTCAATTCATACAAAACGCGAG 736

  scaffold35|si     372928 AGTGCTCAAAACAAACTAAATAAA-GTGCAGCAAACAATCTGCACACCAA 372976
                                                   -                    i    
C rnd-1_family-        735 AGTGCTCAAAACAAACTAAATAAAAGTGCAGCAAACAATCTGCACGCCAA 686

  scaffold35|si     372977 ACAAGAACTTTGTGACACAAGATACCTGGAGTTCGTGACACCATAAACCA 373026
                                     i        v                              
C rnd-1_family-        685 ACAAGAACTTCGTGACACATGATACCTGGAGTTCGTGACACCATAAACCA 636

  scaffold35|si     373027 TATATTGAGAATAAAAGTGCAGCAAACAATCTACACTGCCTACAAGAACT 373076
                                                                             
C rnd-1_family-        635 TATATTGAGAATAAAAGTGCAGCAAACAATCTACACTGCCTACAAGAACT 586

  scaffold35|si     373077 TCGTGACATGATGACACCTGAATGTCGTGATGCCATATCTATTAACAATT 373126
                                                                             
C rnd-1_family-        585 TCGTGACATGATGACACCTGAATGTCGTGATGCCATATCTATTAACAATT 536

  scaffold35|si     373127 TAAAAATTCCTAACGATTATATGCGTATACCATATTTTTCCAGCCATTCC 373176
                                                  i      v         -         
C rnd-1_family-        535 TAAAAATTCCTAACGATTATATGTGTATACAATATTTTTC-AGCCATTCC 487

  scaffold35|si     373177 CATTAAATTTTTTATGACTATGGAAGTAACCCACTATAATATTTTTTAAG 373226
                                       - i                          v        
C rnd-1_family-        486 CATTAAATTTTT-ACGACTATGGAAGTAACCCACTATAATAATTTTTAAG 438

  scaffold35|si     373227 AGCCACGATTATTTTATCATAATGATTTGAGCGTTAATTTTTTTAGCTTA 373276
                                           i                          -      
C rnd-1_family-        437 AGCCACGATTATTTTACCATAATGATTTGAGCGTTAATTTTTT-AGCTTA 389

  scaffold35|si     373277 TGAAACCCATGATAATAAATTTTTTACGACTATGGAAGTATCCCACGATA 373326
                                    i                                        
C rnd-1_family-        388 TGAAACCCACGATAATAAATTTTTTACGACTATGGAAGTATCCCACGATA 339

  scaffold35|si     373327 ATAATTTTTTACGAGCCATGATAATTTTACCACAATGAAAATAAATAATA 373376
                                             i             i                 
C rnd-1_family-        338 ATAATTTTTTACGAGCCACGATAATTTTACCATAATGAAAATAAATAATA 289

  scaffold35|si     373377 TTTATTAGCCTATTAACGGTCAAAATTCTCCAATCATTTAAAAGTAATGA 373426
                                                             i    v v i      
C rnd-1_family-        288 TTTATTAGCCTATTAACGGTCAAAATTCTCCAATTATTTTACAATAATGA 239

  scaffold35|si     373427 AAATACATAATATTTTTTAGCCTATTAACGGTTCAACAATTAAGGATGTA 373476
                                                                             
C rnd-1_family-        238 AAATACATAATATTTTTTAGCCTATTAACGGTTCAACAATTAAGGATGTA 189

  scaffold35|si     373477 TATAATTTACAATAATGGTTCTGTTAACTTGAAGATAATAT 373517
                                                              v     
C rnd-1_family-        188 TATAATTTACAATAATGGTTCTGTTAACTTGAAGAGAATAT 148

Matrix = 20p43g.matrix
Kimura (with divCpGMod) = 2.73
Transitions / transversions = 1.60 (16/10)
Gap_init rate = 0.01 (5 / 738), avg. gap size = 1.00 (5 / 5)


805 7.00 0.00 0.00 scaffold35|size490618 373518 373617 (117006) C rnd-1_family-201#Unknown (785) 100 1 m_b1557s001i51 117345

  scaffold35|si     373518 TCCATTAAACATCAGCTTCCAGCATAAATAACATCTACTGCCAAAACATC 373567
                              i    v               v          i          v   
C rnd-1_family-        100 TCCGTTAACCATCAGCTTCCAGCAAAAATAACATCCACTGCCAAAAAATC 51

  scaffold35|si     373568 TTGCAGCGGCTGCTGATGTTTGTCTCGTGAGCTTGTTTGCCCACCAATAT 373617
                                          i                v                 
C rnd-1_family-         50 TTGCAGCGGCTGCTGGTGTTTGTCTCGTGAGCGTGTTTGCCCACCAATAT 1

Matrix = 20p43g.matrix
Kimura (with divCpGMod) = 6.36
Transitions / transversions = 0.75 (3/4)
Gap_init rate = 0.00 (0 / 99), avg. gap size = 0.0 (0 / 0)


2067 2.11 0.00 0.00 scaffold35|size490618 373664 373900 (116723) C rnd-1_family-1298#Unknown (0) 237 1 m_b1557s001i52 117346

  scaffold35|si     373664 AGCATGTAGGATATACTATACTTTATCAGTATGTAGAAAAGTAGTGATGT 373713
                                                                       i     
C rnd-1_family-        237 AGCATGTAGGATATACTATACTTTATCAGTATGTAGAAAAGTAGCGATGT 188

  scaffold35|si     373714 AAAATATACATCCGAATTAAAATATTTTTTACATACATCCCGATGCACCG 373763
                                                                             
C rnd-1_family-        187 AAAATATACATCCGAATTAAAATATTTTTTACATACATCCCGATGCACCG 138

  scaffold35|si     373764 CGATCATGATTGATCTGATATGGGACACAGATTCGATGTATTATTAATTT 373813
                                  v      i                     i             
C rnd-1_family-        137 CGATCATCATTGATTTGATATGGGACACAGATTCGACGTATTATTAATTT 88

  scaffold35|si     373814 CGATGTATTTTTTACATCAGGTTTACTTTATGTCACAGAGGGAATTCGTA 373863
                                             i                               
C rnd-1_family-         87 CGATGTATTTTTTACATCGGGTTTACTTTATGTCACAGAGGGAATTCGTA 38

  scaffold35|si     373864 GAAGTAGTCGTAGGATACATCGAAATTTTATTGATCT 373900
                                                                
C rnd-1_family-         37 GAAGTAGTCGTAGGATACATCGAAATTTTATTGATCT 1

Matrix = 20p43g.matrix
Kimura (with divCpGMod) = 0.98
Transitions / transversions = 4.00 (4/1)
Gap_init rate = 0.00 (0 / 236), avg. gap size = 0.0 (0 / 0)


1351 16.14 5.02 2.61 scaffold35|size490618 373986 374284 (116339) C rnd-4_family-866#LTR/Copia (4454) 340 35 m_b1557s001i53 117347

  scaffold35|si     373986 TGATAAGAATCGGCCG-----GAGCCGGGGAGGGACTGCGATGGGTGGAC 374030
                               ??  ?       -----      ?      i      i   i    
C rnd-4_family-        340 TGATNNGANTCGGCCGTGGCGGAGCCGNGGAGGGGCTGCGACGGGCGGAC 291

  scaffold35|si     374031 ATGGTCAAAGTAGATAACTAGTAAAAAACAG----TGATGGCCTGGTTAG 374076
                                ----   i --i     v       i----  i         ?  
C rnd-4_family-        290 ATGGT----GTAAA--GCTAGTTAAAAACAAGAACTGGTGGCCTGGTNAG 247

  scaffold35|si     374077 CCCCAACATGCAACTGAGTTGCAGAGGTTGCTATTTTTAGAATTATGAAG 374126
                               i          vi           iiv                i? 
C rnd-4_family-        246 CCCCGACATGCAACTCGGTTGCAGAGGTCAGTATTTTTAGAATTATGGNG 197

  scaffold35|si     374127 GGTCTCA-TGACAATCTCTCTACATTTTAATCCAACAATCACCGTGTGCT 374175
                            ?i i  -  ?  vi?i               ?vi i   i         
C rnd-4_family-        196 GNCCCCAGTGNCACCNCCTCTACATTTTAATCNCGCGATCGCCGTGTGCT 147

  scaffold35|si     374176 CCACGATTCCTACGTGCAAC--ACTGTGTTCTCTTTCATGCGGGTCGATT 374223
                            v              v  i--v v ?          i   vv v v   
C rnd-4_family-        146 CGACGATTCCTACGTGAAATTGTCGGNGTTCTCTTTCGTGCTCGACTATT 97

  scaffold35|si     374224 CCTTCCTGCGGACCAAAGATCCGCCCAAAGATCTCAAAGAT-CTGTTCGC 374272
                              ? -- i i  ?        v  vi      ivvv    -   v v v
C rnd-4_family-         96 CCTNC--GTGAACNAAAGATCCTCCGGAAGATCCGTCAGATCCTGATGGA 49

  scaffold35|si     374273 ACTT--GGATCTTT 374284
                           v   --        
C rnd-4_family-         48 TCTTTCGGATCTTT 35

Matrix = 20p43g.matrix
Kimura (with divCpGMod) = 15.51
Transitions / transversions = 1.14 (25/22)
Gap_init rate = 0.05 (14 / 298), avg. gap size = 1.64 (23 / 14)


1166 20.36 7.16 6.24 scaffold35|size490618 373986 374446 (116177) Copia7_TP#LTR/Copia 1 465 (0) m_b1557s001i54 117348

  scaffold35|si     373986 TGATAAGAATCGGCCGGAGCCGGGGAGGGACTGCGA---TGGGTGGACAT 374032
                               vv  v i     vi  ---    v i v   i---    i      
  Copia7_TP#LTR          1 TGATTTGATTTGGCCGTGGC---GGAGCGGCGGCGGAGCTGGGCGGACAT 47

  scaffold35|si     374033 GGTCAAAGTAGATAACTAGTAAAAAACAG----TGATGGCCTGGTTAGCC 374078
                              ----   i --i     v       i----  i     -   ?    
  Copia7_TP#LTR         48 GGT----GTAAA--GCTAGTTAAAAACAAGAACTGGTGGCC-GGTNAGCC 90

  scaffold35|si     374079 CCAACATGCAACTGAGTTGCAGAGGTTGCTATTTTTAGAATTATGAAGGG 374128
                             i          vi           i v                iv  v
  Copia7_TP#LTR         91 CCGACATGCAACTCGGTTGCAGAGGTCGGTATTTTTAGAATTATGGTGGT 140

  scaffold35|si     374129 TCTC-ATGACAATCTCTCTACATTTTAATCCAACAATCAC-CGTGTGCTC 374176
                           i i -i  ?  vivi               vvi i - i -         
  Copia7_TP#LTR        141 CCCCGGTGNCACCACCTCTACATTTTAATCGCGCGA-CGCACGTGTGCTC 189

  scaffold35|si     374177 CACGATTCCTACGTGCAACA---CTGTGTTCTCTTTCATGCGGGTCGATT 374223
                           v             --  i --- v ?      -   i   ---    i 
  Copia7_TP#LTR        190 GACGATTCCTACGT--AATATGTCGGNGTTCTC-TTCGTGC---TCGACT 233

  scaffold35|si     374224 CCTTCCTGCG-GACCAAAGATCCGCCCAAAGATCTCAAAGAT-CTGTTCG 374271
                           -v     i  -i  ?        v  vi      ivvv    -   v v 
  Copia7_TP#LTR        234 -ATTCCTACGTAACNAAAGATCCTCCGGAAGATCCGTCAGATCCTGATGG 282

  scaffold35|si     374272 CACTT--GGATCTT--TG-----TACTTCCTTCGT----ACGGTAATATT 374308
                           vv   --       --i -----    v   i   ----  -   --   
  Copia7_TP#LTR        283 ATCTTTCGGATCTTCCCGGGGATTACTGCCTCCGTCCCCAC-GTA--ATT 329

  scaffold35|si     374309 TTATCAGTCCCCCCAAGCTTGGCTGGGTCTCAC-CAGGTCAATCTTGGTA 374357
                            vi              v? -  vv  i v  ?-        ?     i 
  Copia7_TP#LTR        330 TAGTCAGTCCCCCCAAGGNT-GCGTGGCCACANGCAGGTCAANCTTGGCA 378

  scaffold35|si     374358 AAATAACCATACAAAACAACTCTTGGCAGTACA-CACACCAAC-CATACT 374405
                             viv vi vivi i    --vvv      -  -   ?  i  -  v  v
  Copia7_TP#LTR        379 AATCTAGTAAGGGAGACAA--AGGGGCAGT-CATCACNCCGACACAAACA 425

  scaffold35|si     374406 ATGTCCTCAAGGC---AAGAGTGGCGAGGGTCAGTCATTAGCCG 374446
                              i viv   i ---    ---- i                  
  Copia7_TP#LTR        426 ATGCCACAAAGACTCAAAGA----CAAGGGTCAGTCATTAGCCG 465

Matrix = 20p43g.matrix
Kimura (with divCpGMod) = 21.17
Transitions / transversions = 0.96 (43/45)
Gap_init rate = 0.10 (44 / 460), avg. gap size = 1.41 (62 / 44)


857 25.81 0.46 0.46 scaffold35|size490618 376748 376965 (113658) C rnd-4_family-866#LTR/Copia (471) 4323 4106 m_b1557s001i55 117349

  scaffold35|si     376748 GCAAGGTCATTGTCCAATTCGGGGAACGATGGCCCATCCTCATCTTCCCA 376797
                             i  v  i i            ?vi   i     i  v           
C rnd-4_family-       4323 GCGAGCTCGTCGTCCAATTCGGGNCGCGACGGCCCGTCGTCATCTTCCCA 4274

  scaffold35|si     376798 GGGATCAAAATTATCCGGATCAGGGGAAAGGTTGAGGACATCAGGCCCTA 376847
                              v   vvi  v           i vi        i vi     v  v 
C rnd-4_family-       4273 GGGCTCATTGTTCTCCGGATCAGGAGCGAGGTTGAGAAAGTCAGGGCCGA 4224

  scaffold35|si     376848 AGTCCTCTATGGTG-GTCTTTGGATCCCAGCGCTCCTCAACGGAGGCAAG 376896
                           i     -  vvv  -     ivv i    v vvi   vi     vv v i
C rnd-4_family-       4223 GGTCCT-TAACTTGAGTCTTCTCACCCCACCTGCCCTGGACGGACTCCAA 4175

  scaffold35|si     376897 GAACTGTTGCTGTTCTCGGAACAGAGCGGCGCTAACACGCTCCTCAGCAG 376946
                                vi           ivii ii      i i  i        i v  
C rnd-4_family-       4174 GAACTTCTGCTGTTCTCGATGTAAGGCGGCGTTGACGCGCTCCTCGGGAG 4125

  scaffold35|si     376947 TGAGGGCACGGACCGTTGA 376965
                                 ?i  i     i  
C rnd-4_family-       4124 TGAGGGNGCGAACCGTCGA 4106

Matrix = 20p43g.matrix
Kimura (with divCpGMod) = 25.93
Transitions / transversions = 1.15 (30/26)
Gap_init rate = 0.01 (2 / 217), avg. gap size = 1.00 (2 / 2)


971 18.71 0.00 0.00 scaffold35|size490618 377546 377716 (112907) C rnd-1_family-441#LTR/Copia (0) 3806 3636 m_b1557s001i56 117350

  scaffold35|si     377546 GCCATCTTGTAGCCTTAGACCGAAGTAACCTTTGGGCAGAACATGGTGTT 377595
                                 v        ii i    v vi     i                i
C rnd-1_family-       3806 GCCATCGTGTAGCCTCGGGCCGATGGGACCTTCGGGCAGAACATGGTGTC 3757

  scaffold35|si     377596 GCTGTAGAGGTTGCATGGCAACCGTCGATAGCGAAGCATCCTATCATTGG 377645
                              i           i    ?  vi vi             v   i  ? 
C rnd-1_family-       3756 GCTATAGAGGTTGCACGGCANCCTCCTGTAGCGAAGCATCCGATCGTTNG 3707

  scaffold35|si     377646 TACGGAAACGGCTGCATAGGGTCGGATGCAGGAAAGTTTGCACGCCATGC 377695
                            v        v  vv i  v             vv  ?i       ii  
C rnd-1_family-       3706 TCCGGAAACGCCTTGACAGCGTCGGATGCAGGACCGTNCGCACGCCGCGC 3657

  scaffold35|si     377696 TGTGCGGTTCGTTGCACCGTG 377716
                             i i   i   i ?      
C rnd-1_family-       3656 TGCGTGGTCCGTCGNACCGTG 3636

Matrix = 20p43g.matrix
Kimura (with divCpGMod) = 15.16
Transitions / transversions = 1.46 (19/13)
Gap_init rate = 0.00 (0 / 170), avg. gap size = 0.0 (0 / 0)


34581 6.32 0.07 1.05 scaffold35|size490618 377715 382037 (108586) scaffold171|size496807_(dbseq-nr_295)_[215868,222163]#LTR/Gypsy 1 4281 (2015) m_b1557s001i57 117351

  scaffold35|si     377715 TGACATAGGCCAAGAACCTACCTTAATTTGTACCCTCATTGGTACCCTTA 377764
                                                                             
  scaffold171|s          1 TGACATAGGCCAAGAACCTACCTTAATTTGTACCCTCATTGGTACCCTTA 50

  scaffold35|si     377765 TTAGTACCAATATCAATATGGACTAATTTGAAAAACTCCCAAGTAAGGGA 377814
                                        ------         i     -               
  scaffold171|s         51 TTAGTACCAATAT------GGACTAATTCGAAAA-CTCCCAAGTAAGGGA 93

  scaffold35|si     377815 TCATCCTGATCTCCCAAGTGGTGAGAGGTCCTGACAATGATAAAGATCCA 377864
                                    i                      i   i- v i   i    
  scaffold171|s         94 TCATCCTGACCTCCCAAGTGGTGAGAGGTCCTAACAG-GTTGAAGGTCCA 142

  scaffold35|si     377865 TATCTTTGGATCTAAATGACAAGAGAACACTCTGTCAGAACACCCTCATG 377914
                                 i       vii   i  i     iv           i  vii v
  scaffold171|s        143 TATCTTCGGATCTATGCGACGAGGGAACATGCTGTCAGAACATCCATGTT 192

  scaffold35|si     377915 AGAAGGGTATAAAAATACCAGAGATGTGTAGAAACCTACACAGAATCACA 377964
                           vvvv    i    v        iv                        i 
  scaffold171|s        193 CCCTGGGTGTAAACATACCAGAACTGTGTAGAAACCTACACAGAATCATA 242

  scaffold35|si     377965 TTATTTTGTTGGGATTGCATTGACATCCCATCCTCATTTGTTCATTGTAA 378014
                                 i          i                         v      
  scaffold171|s        243 TTATTTCGTTGGGATTGTATTGACATCCCATCCTCATTTGTTCTTTGTAA 292

  scaffold35|si     378015 TCACTAAATGATAAGCTCACAAATTACCATCATCAACAAATCTATAACAC 378064
                           v           i                                     
  scaffold171|s        293 ACACTAAATGATGAGCTCACAAATTACCATCATCAACAAATCTATAACAC 342

  scaffold35|si     378065 CTTTATCTATAATATTGGTATTTAGTATTTTTTATCTCCAAACAGCTTAG 378114
                                    ii v                     i        i      
  scaffold171|s        343 CTTTATCTACGAAATTGGTATTTAGTATTTTTTACCTCCAAACGGCTTAG 392

  scaffold35|si     378115 GTCACTATCTATAGATAGCCGTTTCTGCGACCTTCTCGAGTGAAAGCCAC 378164
                                                    i           iv           
  scaffold171|s        393 GTCACTATCTATAGATAGCCGTTTCCGCGACCTTCTCACGTGAAAGCCAC 442

  scaffold35|si     378165 CGAAAAACTTTTGTCCCTCCACTCCTTCACTCGTGCTCCGTTGCACAGGC 378214
                                      vv           iv     i       i    i  i  
  scaffold171|s        443 CGAAAAACTTTATTCCCTCCACTCTGTCACTTGTGCTCCATTGCGCAAGC 492

  scaffold35|si     378215 AGACCTGTCGTCAGCCACGTAATACGAGAGTGTGCAAAACGCAACTACAT 378264
                                i  i      iv   i    i              v         
  scaffold171|s        493 AGACCCGTTGTCAGCTCCGTGATACAAGAGTGTGCAAAACTCAACTACAT 542

  scaffold35|si     378265 CACGTCAGCCACGAGAATTTGTGCACGTCAGCGATACCCCTAGGAGCTTT 378314
                           ii                   i           i                
  scaffold171|s        543 TGCGTCAGCCACGAGAATTTGCGCACGTCAGCGGTACCCCTAGGAGCTTT 592

  scaffold35|si     378315 TTTAAGGCCCTATTTATAAGTACACGCCTAGGTGACACGTTAAAGAGAAT 378364
                                v v          v                 i ii v vi     
  scaffold171|s        593 TTTAACGGCCTATTTATACGTACACGCCTAGGTGACGCACTTACAAGAAT 642

  scaffold35|si     378365 GAGCACCTCTAAGGCAGTCCCTGATGGACTTAAAAGCCAAGAATGTGAGA 378414
                                                                     i       
  scaffold171|s        643 GAGCACCTCTAAGGCAGTCCCTGATGGACTTAAAAGCCAAGAGTGTGAGA 692

  scaffold35|si     378415 GGAACCCGGGACGGAACAAGCCGCCCGTGCCATACATACCCGAAAGGGAT 378464
                                                     i             i         
  scaffold171|s        693 GGAACCCGGGACGGAACAAGCCGCCCATGCCATACATACCTGAAAGGGAT 742

  scaffold35|si     378465 GTAGTTCCAGACGCGCTGGCAGTAGATACTACCGCCAGCACGATGAAGCT 378514
                             i    v       i                 i       i        
  scaffold171|s        743 GTGGTTCAAGACGCGTTGGCAGTAGATACTACCACCAGCACAATGAAGCT 792

  scaffold35|si     378515 CACCCTGCCTGGCAAGGTAGAGTTGAGGGTATCCGTGTGGTCACACGGTA 378564
                                          i                             i    
  scaffold171|s        793 CACCCTGCCTGGCAAAGTAGAGTTGAGGGTATCCGTGTGGTCACATGGTA 842

  scaffold35|si     378565 CTCCCGAGCAATTCCTGATGCATGTTCAAGCAGCCCTGGATGCCGTAAGG 378614
                                                    i                        
  scaffold171|s        843 CTCCCGAGCAATTCCTGATGCATGTCCAAGCAGCCCTGGATGCCGTAAGG 892

  scaffold35|si     378615 CAGAAGGGCCTTGATGTGACATATGATAGGGTCTGCAAGGACCAGAAGGA 378664
                                           i i v       i                     
  scaffold171|s        893 CAGAAGGGCCTTGATGCGGCCTATGATAAGGTCTGCAAGGACCAGAAGGA 942

  scaffold35|si     378665 TTGCATCAAGAAGGCAACCAAGGCCGAAGAAGCTTTTAAAAGTTACTCGG 378714
                                             v           v     i  i          
  scaffold171|s        943 TTGCATCAAGAAGGCAACAAAGGCCGAAGATGCTTTCAAGAGTTACTCGG 992

  scaffold35|si     378715 GATCGGATGCGAATCCTCCCGAAGAAAAAGCTTATGAGAAGGCCCTAGAA 378764
                              i      i         i            iii i            
  scaffold171|s        993 GATTGGATGCAAATCCTCCCAAAGAAAAAGCTTGCAAAAAGGCCCTAGAA 1042

  scaffold35|si     378765 GCCGCCAAGAAAGCTGACGAGGCTGTTACGTCCGTCATCAATCAAGTGTT 378814
                             i    vi                                i        
  scaffold171|s       1043 GCTGCCACAAAAGCTGACGAGGCTGTTACGTCCGTCATCAACCAAGTGTT 1092

  scaffold35|si     378815 CAGCCTCTACTCCAACCTACTCACGGAGGAAGCAAGGCGCCCCTGGAAGA 378864
                                           v          i                 i    
  scaffold171|s       1093 CAGCCTCTACTCCAACGTACTCACGGAAGAAGCAAGGCGCCCCTGAAAGA 1142

  scaffold35|si     378865 AGATCGTGAGTGAACAAATTGACTGTTCTCCATGGACTGCTATTTACGGG 378914
                                                                  v      i   
  scaffold171|s       1143 AGATCGTGAGTGAACAAATTGACTGTTCTCCATGGACTGATATTTATGGG 1192

  scaffold35|si     378915 GAAGAACATCCCGAGAAGCGTGAGCAGTCTTTGGTGTCATTCATGGAATG 378964
                                                          v  v               
  scaffold171|s       1193 GAAGAACATCCCGAGAAGCGTGAGCAGTCTTGGGGGTCATTCATGGAATG 1242

  scaffold35|si     378965 CGTCAGCTTCCATTTATTGACCGTGTTCCGTAATGACACTGCTGAGACCC 379014
                                        i i             i       i         i  
  scaffold171|s       1243 CGTCAGCTTCCATCTGTTGACCGTGTTCCATAATGACGCTGCTGAGATCC 1292

  scaffold35|si     379015 AGCGCTTCTACATAAGTAACGGGTTGAAGAAGCCCAACAGGGTTCCAATT 379064
                                        v                    v               
  scaffold171|s       1293 AGCGCTTCTACATCAGTAACGGGTTGAAGAAGCCAAACAGGGTTCCAATT 1342

  scaffold35|si     379065 CACCAGTTCATCAGCCGCATCCAGTAGCTGAATGGCTATTTGGACCTATT 379114
                           ii                      v             i           
  scaffold171|s       1343 TGCCAGTTCATCAGCCGCATCCAGGAGCTGAATGGCTACTTGGACCTATT 1392

  scaffold35|si     379115 GCCCTGTCTGTACTACTCCAACCGTGCCACCAAGCTCACCACTGCGGTGA 379164
                                                                             
  scaffold171|s       1393 GCCCTGTCTGTACTACTCCAACCGTGCCACCAAGCTCACCACTGCGGTGA 1442

  scaffold35|si     379165 AGCCGTTCGATGACCCGGACCTAGCTAGTCACATACTACGCATGGTCCCA 379214
                                  i                 v                        
  scaffold171|s       1443 AGCCGTTTGATGACCCGGACCTAGCAAGTCACATACTACGCATGGTCCCA 1492

  scaffold35|si     379215 AGAAATTGGCAAGACCAATACGAACTCAGTGGGGCATTGGTACCCCAGAG 379264
                                                i    iv         i         i  
  scaffold171|s       1493 AGAAATTGGCAAGACCAATACAAACTTTGTGGGGCATCGGTACCCCAAAG 1542

  scaffold35|si     379265 CGTTCAGAAGGTTCTAGAAGCACTCGAATGTATCAAGAAGGCTTATCTGA 379314
                           i   ii    v        v             vi       i    ii 
  scaffold171|s       1543 TGTTTGGAAGCTTCTAGAATCACTCGAATGTATAGAGAAGGCCTATCCAA 1592

  scaffold35|si     379315 CCGACAAGAATCGTGATGGGCCTAAAGGTTCCGCGAAGTCCGGCGACTCC 379364
                                   i                                  i      
  scaffold171|s       1593 CCGACAAGGATCGTGATGGGCCTAAAGGTTCCGCGAAGTCCGGTGACTCC 1642

  scaffold35|si     379365 TCCAAGAAAAAGATGGTTACGTTTAAGGATCGAATCCCACGTAAGCGTAC 379414
                                     i         i                             
  scaffold171|s       1643 TCCAAGAAAAGGATGGTTACATTTAAGGATCGAATCCCACGTAAGCGTAC 1692

  scaffold35|si     379415 CACAAATGCGAAGCACTGCATTTTGTGCAAGAAGCATGGGGGCACACACA 379464
                                v   i  i                 --------------------
  scaffold171|s       1693 CACAATTGCAAAACACTGCATTTTGTGCAA-------------------- 1722

  scaffold35|si     379465 CGACCCATAATACGCAGGAGTGCCGCAAATATGAGAAGGATGGTTCCTTC 379514
                           ---                         i                     
  scaffold171|s       1723 ---CCCATAATACGCAGGAGTGCCGCAAGTATGAGAAGGATGGTTCCTTC 1769

  scaffold35|si     379515 AAAAAGAACTTTGCAGGAAGAAAGCCCCGTGGACCTTCGCGTGGTCCGGA 379564
                                 i                                           
  scaffold171|s       1770 AAAAAGGACTTTGCAGGAAGAAAGCCCCGTGGACCTTCGCGTGGTCCGGA 1819

  scaffold35|si     379565 AGCTTCTCATCGCACCAATAGTGCCTATGCGCAGTTGTCTGCCAAGATTG 379614
                           ii                                i       v       
  scaffold171|s       1820 GACTTCTCATCGCACCAATAGTGCCTATGCGCAGCTGTCTGCAAAGATTG 1869

  scaffold35|si     379615 AGAAACTTGAGAAATCTAACAAGAAACTCAAGCGTTCGCAGAAGAAGCGC 379664
                                        i                                i   
  scaffold171|s       1870 AGAAACTTGAGAAGTCTAACAAGAAACTCAAGCGTTCGCAGAAGAAACGC 1919

  scaffold35|si     379665 AAGCGCCGCCACGAAAGTGACAGCGATGACTCCGACTCATCCTGAAATGA 379714
                                   i  v                          i       iv  
  scaffold171|s       1920 AAGCGCCGTCAAGAAAGTGACAGCGATGACTCCGACTCGTCCTGAAGGGA 1969

  scaffold35|si     379715 TGGGTACGGTAGTACTGGAGAATCACGTATATGTTGTAAGAAACTAAATA 379764
                                             i i    v   i                  v 
  scaffold171|s       1970 TGGGTACGGTAGTACTGGGGGATCAAGTACATGTTGTAAGAAACTAAAAA 2019

  scaffold35|si     379765 GTAATGAACAAACAAGTTATACTTACCCCAGTCCGAGTAAAACTACCATT 379814
                                i             i                              
  scaffold171|s       2020 GTAATAAACAAACAAGTTACACTTACCCCAGTCCGAGTAAAACTACCATT 2069

  scaffold35|si     379815 AACTTGTATTCAAACATTAATTTGAATAATAATCTAATTAAAGAGAATAT 379864
                               i                                i--- i   v   
  scaffold171|s       2070 AACTCGTATTCAAACATTAATTTGAATAATAATCTAAC---AAAGATTAT 2116

  scaffold35|si     379865 AAAAGATTCAAAAAATCTTAATAAGATACCGAAACATTCCATTTTAAATG 379914
                                        v                i        vi        i
  scaffold171|s       2117 AAAAGATTCAAAACATCTTAATAAGATACCAAAACATTCAGTTTTAAATA 2166

  scaffold35|si     379915 ATCGAATTGTTTACAATACCACGATGAAGCAAGATCAAAAAA-TCTTGCA 379963
                                         i                           -       
  scaffold171|s       2167 ATCGAATTGTTTACGATACCACGATGAAGCAAGATCAAAAAAATCTTGCA 2216

  scaffold35|si     379964 ACAAAAATCGAAAAGAACACACAGAGTGCGATAATTGCCAAACTGCCGGA 380013
                                   vi                  v          i  ii i i  
  scaffold171|s       2217 ACAAAAATAAAAAAGAACACACAGAGTGAGATAATTGCCGAATCGTCAGA 2266

  scaffold35|si     380014 CCCCGAACTGTCGGGTGCCTTTCTCAATAGTGTGAACACTTCCTTCAAAA 380063
                                                                             
  scaffold171|s       2267 CCCCGAACTGTCGGGTGCCTTTCTCAATAGTGTGAACACTTCCTTCAAAA 2316

  scaffold35|si     380064 GTCAAACAGAAGGAAGAGTCACAGCTGTAGTAGCCAAATCATGGCATACC 380113
                                     v            i              v           
  scaffold171|s       2317 GTCAAACAGACGGAAGAGTCACAACTGTAGTAGCCAAAGCATGGCATACC 2366

  scaffold35|si     380114 TTAGCAACTGAAGATCAACTTCCACAGAAGAACGAACACTCTGGGAAGAG 380163
                                       i                 v                   
  scaffold171|s       2367 TTAGCAACTGAAAATCAACTTCCACAGAAGCACGAACACTCTGGGAAGAG 2416

  scaffold35|si     380164 TTGCACTAGTAACAAAGTCCTCAAAGTCCTACTTGATAGTGGATCTGATG 380213
                                                   i         v               
  scaffold171|s       2417 TTGCACTAGTAACAAAGTCCTCAAGGTCCTACTTCATAGTGGATCTGATG 2466

  scaffold35|si     380214 GGGACTTGATGTTCCATGAAAAGGGAACATCCATGCATTTCCCCTACTTG 380263
                            v                                                
  scaffold171|s       2467 GTGACTTGATGTTCCATGAAAAGGGAACATCCATGCATTTCCCCTACTTG 2516

  scaffold35|si     380264 ACTAGGCAGGTGCCAAATTCTTGGCACACGTCGAATGGGGACTTTCTAAC 380313
                           v                  i      i         i       i     
  scaffold171|s       2517 CCTAGGCAGGTGCCAAATTTTTGGCATACGTCGAATAGGGACTTCCTAAC 2566

  scaffold35|si     380314 CAAAGGAAGGAGTGAGGTTCACCTTCGTTTTTTGATTATTCCAACAGCAA 380363
                           v           i      v             -                
  scaffold171|s       2567 AAAAGGAAGGAGCGAGGTTAACCTTCGTTTTTT-ATTATTCCAACAGCAA 2615

  scaffold35|si     380364 GGAGTATCTGGTAACACCAGACATTGTGGAATATGATAAGAAGAAGATGA 380413
                                                 i                           
  scaffold171|s       2616 GGAGTATCTGGTAACACCAGACGTTGTGGAATATGATAAGAAGAAGATGA 2665

  scaffold35|si     380414 CCAAGCCAATGTATGACCTCATTCTTGGTTGTAATACCATGAAAGAGTTA 380463
                                       -        v                            
  scaffold171|s       2666 CCAAGCCAATGT-TGACCTCAATCTTGGTTGTAATACCATGAAAGAGTTA 2714

  scaffold35|si     380464 GGAATTGTTCTAGACTTTTGAACAAAAGAGATAACAATTGATGATGTCAT 380513
                                         i   ii                        i     
  scaffold171|s       2715 GGAATTGTTCTAGATTTTCAAACAAAAGAGATAACAATTGATGACGTCAT 2764

  scaffold35|si     380514 TTTGCCAATGAGGGACATCAGTAGTCTGACTAAGTCAACAATGGAAAAAG 380563
                                                                             
  scaffold171|s       2765 TTTGCCAATGAGGGACATCAGTAGTCTGACTAAGTCAACAATGGAAAAAG 2814

  scaffold35|si     380564 CCTGGGCTGTGAACAACAGCTTGGCACATGAACCCAGTAGTATGCAAGAA 380613
                                                                             
  scaffold171|s       2815 CCTGGGCTGTGAACAACAGCTTGGCACATGAACCCAGTAGTATGCAAGAA 2864

  scaffold35|si     380614 GCAACTCAGAGAGTGGTCCATATCCTAGATGCTAAATATGAAAAAGCAGA 380663
                             i                                               
  scaffold171|s       2865 GCGACTCAGAGAGTGGTCCATATCCTAGATGCTAAATATGAAAAAGCAGA 2914

  scaffold35|si     380664 CCTCCAATCAGTTGTTAGCACCAACTGTACTCACCTTAGTCTCCAAGACC 380713
                                             i                               
  scaffold171|s       2915 CCTCCAATCAGTTGTTAGTACCAACTGTACTCACCTTAGTCTCCAAGACC 2964

  scaffold35|si     380714 AAAACAAGTTACTAAAGTTACTCACAGAATATGAGGAACTTTTTGATGGA 380763
                                         i            --                     
  scaffold171|s       2965 AAAACAAGTTACTAGAGTTACTCACAG--TATGAGGAACTTTTTGATGGA 3012

  scaffold35|si     380764 ACACTAGGTGATTAGAACACAGACCCCGTCTCCCTAGAACTGAAGGAAGG 380813
                                        i                                    
  scaffold171|s       3013 ACACTAGGTGATTGGAACACAGACCCCGTCTCCCTAGAACTGAAGGAAGG 3062

  scaffold35|si     380814 CGCTAAGCCATATCATGGCCGACCATTCCCAGTGCCAAAAATACACAAAG 380863
                                                                  i          
  scaffold171|s       3063 CGCTAAGCCATATCATGGCCGACCATTCCCAGTGCCAAAGATACACAAAG 3112

  scaffold35|si     380864 AAACCATA-TCAAAGAATTGAATAGGCTTTGTGAACTGGGGGTATTAGAG 380912
                                   -                   i                     
  scaffold171|s       3113 AAACCATAATCAAAGAATTGAATAGGCTCTGTGAACTGGGGGTATTAGAG 3162

  scaffold35|si     380913 TTTCAGCCTGCATCAGAATGGGCGTCGCCCACATTTATAATACCAAAAAA 380962
                                                     i                       
  scaffold171|s       3163 TTTCAGCCTGCATCAGAATGGGCGTCACCCACATTTATAATACCAAAAAA 3212

  scaffold35|si     380963 AGATAACACTGTACGTTTTCTCTCTTATTTTAGGGAAGTCAATAAACGGC 381012
                           -              i   v     v             v          
  scaffold171|s       3213 -GATAACACTGTACGCTTTATCTCTGATTTTAGGGAAGTAAATAAACGGC 3261

  scaffold35|si     381013 TAGTTAGGAAACCGTTTCCATTACCCCGAAATCAGTACAGTGTTGCAAGA 381062
                                                     -i                      
  scaffold171|s       3262 TAGTTAGGAAACCGTTTCCATTACCC-AAAATCAGTACAGTGTTGCAAGA 3310

  scaffold35|si     381063 GTTAGAAGGATTCACTTTTGCCACAGCCCTTGATTTAAACATGGGTTACT 381112
                                                                             
  scaffold171|s       3311 GTTAGAAGGATTCACTTTTGCCACAGCCCTTGATTTAAACATGGGTTACT 3360

  scaffold35|si     381113 ACACCATACGATTGGATCCTGATGCATCCAAAATCTGCACCATCATTTTC 381162
                                            v                                
  scaffold171|s       3361 ACACCATACGATTGGATACTGATGCATCCAAAATCTGCACCATCATTTTC 3410

  scaffold35|si     381163 CCTTGGGGAAAGTACTCGTATCTTAGATTACTGATGGGTATTGCAGGTTC 381212
                                            i             i                  
  scaffold171|s       3411 CCTTGGGGAAAGTACTCATATCTTAGATTACCGATGGGTATTGCAGGTTC 3460

  scaffold35|si     381213 TCCCGACATTTTTCAGGCAAAAATGTCAGAGCTAATGGTAGCCTTAAAGT 381262
                                    i                   v         v      i   
  scaffold171|s       3461 TCCCGACATCTTTCAGGCAAAAATGTCAGTGCTAATGGTTGCCTTAGAGT 3510

  scaffold35|si     381263 TCGTAAGAACTTATCTGGATGATTTGCTTTGCATCACCAGGGCAAGTCTG 381312
                                vi              i                            
  scaffold171|s       3511 TCGTACAAACTTATCTGGATGGTTTGCTTTGCATCACCAGGGCAAGTCTG 3560

  scaffold35|si     381313 GATGACCACCTAGAACATTTAAGGTTGGTACTTACCAGACTGCGAGACGT 381362
                                         v                                   
  scaffold171|s       3561 GATGACCACCTAGATCATTTAAGGTTGGTACTTACCAGACTGCGAGACGT 3610

  scaffold35|si     381363 GGGCTTGAGAGTCAACGCCCCAAAATCAAAGTTTTGTGCTTTAGAAACAG 381412
                                           i                       v    i    
  scaffold171|s       3611 GGGCTTGAGAGTCAACACCCCAAAATCAAAGTTTTGTGCTGTAGAGACAG 3660

  scaffold35|si     381413 AATATCTGGGATATATATTAACCAGGACTGGCATAAAGCCACAGCCGAAT 381462
                                                                         i  i
  scaffold171|s       3661 AATATCTGGGATATATATTAACCAGGACTGGCATAAAGCCACAGCCAAAC 3710

  scaffold35|si     381463 AAAGTACAAGTGATACTTGCAATCACACCGCCAAAACAAGTCAAAGACCT 381512
                                     i      i                                
  scaffold171|s       3711 AAAGTACAAGCGATACTCGCAATCACACCGCCAAAACAAGTCAAAGACCT 3760

  scaffold35|si     381513 CTGTAGGTTCCTGGGAGTGGTCCAGTACTATAGAGATCTTTGGGCAAGAC 381562
                            i             vi                 v               
  scaffold171|s       3761 CCGTAGGTTCCTGGGCATGGTCCAGTACTATAGATATCTTTGGGCAAGAC 3810

  scaffold35|si     381563 GTAGTGAAATGCTTGCCCCCACTCACCTCATTGGTAGGAGAGTGTGGTCA 381612
                                          -        i                         
  scaffold171|s       3811 GTAGTGAAATGCTTG-CCCCACTCGCCTCATTGGTAGGAGAGTGTGGTCA 3859

  scaffold35|si     381613 TACTAAAGTCACCAAAACCAAGAAAACCAAAAAGTGACCTTGGTACTGGG 381662
                                           i                 i          i    
  scaffold171|s       3860 TACTAAAGTCACCAAAGCCAAGAAAACCAAAAAGCGACCTTGGTATTGGG 3909

  scaffold35|si     381663 ATTAGGTACATCAAATAGCATTTGATAACGTAAAAGCTGCTATCGCTAAA 381712
                             v       i                                       
  scaffold171|s       3910 ATGAGGTACACCAAATAGCATTTGATAACGTAAAAGCTGCTATCGCTAAA 3959

  scaffold35|si     381713 GATGTAGTTTTAGCCTACCCTGATTTTTCAAAGGAATTTGAAATATACAC 381762
                                   i        i  i    v     v                  
  scaffold171|s       3960 GATGTAGTCTTAGCCTATCCCGATTATTCAATGGAATTTGAAATATACAC 4009

  scaffold35|si     381763 CGACGCCTCGTCTAAACAACTTGGTTCAGTGGTTACTCAAGGTAATAGGC 381812
                           i  i   v                       i       i       -  
  scaffold171|s       4010 TGATGCCGCGTCTAAACAACTTGGTTCAGTGATTACTCAGGGTAATA-GC 4058

  scaffold35|si     381813 CCTTAGCGTTTTTCAGCAG-AAACTGTCTGTGATGCAACAAAAATATAGT 381861
                             i v   v i     ii -             i         i  i   
  scaffold171|s       4059 CCCTCGCGATCTTCAGTGGAAAACTGTCTGTGACGCAACAAAAGTACAGT 4108

  scaffold35|si     381862 GTGACCGAACTTGAACTACTGGCCATAGTGGAGACACTTAAAGAGTTCAA 381911
                                    v  v  i        v                i        
  scaffold171|s       4109 GTGACCGAAATTTAATTACTGGCCCTAGTGGAGACACTTAAGGAGTTCAA 4158

  scaffold35|si     381912 AGGCATACTGTGGGGACAACAAATAAAGGTCTATACAGACCATAAAAACT 381961
                                                                        i    
  scaffold171|s       4159 AGGCATACTGTGGGGACAACAAATAAAGGTCTATACAGACCATAAGAACT 4208

  scaffold35|si     381962 TAATCAAAGATGCCCTTGGATTAACCTCTGACCGAGTCTATCGGTGGAGA 382011
                                v           ---                     i v      
  scaffold171|s       4209 TAATCCAAGATGCCCTT---TTAACCTCTGACCGAGTCTATTGCTGGAGA 4255

  scaffold35|si     382012 TTATTACTTGAAGAGTATGGTCCCGA 382037
                                                     
  scaffold171|s       4256 TTATTACTTGAAGAGTATGGTCCCGA 4281

Matrix = 20p43g.matrix
Kimura (with divCpGMod) = 5.89
Transitions / transversions = 2.21 (186/84)
Gap_init rate = 0.01 (48 / 4322), avg. gap size = 1.00 (48 / 48)

17970 20.56 2.59 1.94 scaffold35|size490618 380038 383980 (106643) scaffold125|size483819_(dbseq-nr_162)_[89484,95907]#LTR/Gypsy 2435 6402 (22) m_b1558s001i0 117351

  scaffold35|si     380038 CAATAGTGTGAACACTTCCTTCAAAAGTCAAACAGAAGGAAGAGTCACAG 380087
                                        v --    ii v  vi   --     ivii     vi
  scaffold125|s       2435 CAATAGTGTGAACCC--CCTTTGACAGGTAAA--GAAGGGCAGGTCACTA 2480

  scaffold35|si     380088 CTGTAGTAGCCAAATCATGGCATACCTTAGCAACTGAAGATCAACTTCCA 380137
                                     vv  v  i vi   v---   i      i   v vii vv
  scaffold125|s       2481 CTGTAGTAGCACAAGCACGCTATAA---AGCGACTGAAAATCCAGCCCGT 2527

  scaffold35|si     380138 CAGAAGAACGAACACTCTGGGAAGAGTTGCACTAGTAACAAAGTCCTCAA 380187
                           v    v v          iviii v  i i  i       v    v   i
  scaffold125|s       2528 AAGAATATCGAACACTCTACAGGGCGTCGTACCAGTAACACAGTCATCAG 2577

  scaffold35|si     380188 AGTCCTACTTGATAGTGGATCTGATGGGGACTTGATGTTCCATGAAAAGG 380237
                           ii       v  i              v  ii vv         v     
  scaffold125|s       2578 GATCCTACTAGACAGTGGATCTGATGGTGATCTCCTGTTCCATGCAAAGG 2627

  scaffold35|si     380238 GAACATCCATGCATTTCCCCTACTTGACTAGGCAGGTGCCAAATTCTTGG 380287
                           -   ivvv vi ii  i                          v      
  scaffold125|s       2628 -AACGGAGAAACGCTTTCCCTACTTGACTAGGCAGGTGCCAAAGTCTTGG 2676

  scaffold35|si     380288 CACACGTCGAATGGGGACTTTCTAACCAAAGGAAGGAGTGAGGTTCACCT 380337
                            i             ii   -                 i  i  -  v  
  scaffold125|s       2677 CGCACGTCGAATGGGAGCTT-CTAACCAAAGGAAGGAGCGAAGT-CAACT 2724

  scaffold35|si     380338 TC--GTTTTTTGATTATTCCAACAGCAAGGAGTATCTGGTAACACCAGAC 380385
                            v--   i     v     v     i        ivii  i  v  v   
  scaffold125|s       2725 TAAAGTTCTTTGAGTATTCGAACAGTAAGGAGTACACAGTGACTCCTGAC 2774

  scaffold35|si     380386 ATTGTGGAATATGATAAGAAGAAGATGACCAAGCCAATGTATGACCTCAT 380435
                           i v  i  i           -      i i      ii  vi        
  scaffold125|s       2775 GTAGTAGAGTATGATAAGAA-AAGATGGCTAAGCCAGCGTTCGACCTCAT 2823

  scaffold35|si     380436 TCTTGGTTGTAATACCATGAAAGAGTTAGGAATTGTTCTAGACTTTTGAA 380485
                                 v   v v            i v              i   i   
  scaffold125|s       2824 TCTTGGATGTCAAACCATGAAAGAGCTCGGAATTGTTCTAGATTTTCGAA 2873

  scaffold35|si     380486 CAAAAGAGATAACAATTGATGATGTCATTTTGCCAATGAGGGACATCAGT 380535
                                  i     v      v ii                i       i 
  scaffold125|s       2874 CAAAAGAAATAACCATTGATCACATCATTTTGCCAATGAGAGACATCAAT 2923

  scaffold35|si     380536 AGTCTGACTAAGTCAACAA---TGGAAAAAGCCTGGGCTGTGAACAACAG 380582
                                   i---   v   ---    v              v        
  scaffold125|s       2924 AGTCTGACC---TCATCAAACTTGGATAAAGCCTGGGCTGTTAACAACAG 2970

  scaffold35|si     380583 CTTGGCACATGAACC-CAGTAGTATGCAAGAAGCAACTCAGAGAGTGGTC 380631
                            v     v       -  i-    i   i     i  v   v i  i  i
  scaffold125|s       2971 CATGGCAAATGAACCGCAA-AGTACGCAGGAAGCGACACAGCGGGTAGTT 3019

  scaffold35|si     380632 CATATCCTAGATGCTAAATATGAAAAAGCAGACCTCCAATCAGTTGTTAG 380681
                           v v           v  v   -    i               i       
  scaffold125|s       3020 AAAATCCTAGATGCAAATTAT-AAAAGGCAGACCTCCAATCAATTGTTAG 3068

  scaffold35|si     380682 CACCAACTGTACTCACCTTAGTCTCCAAGACCAAAACAAGTTACTAAAGT 380731
                                 i           v                  vv   i  ii   
  scaffold125|s       3069 CACCAATTGTACTCACCTAAGTCTCCAAGACCAAAACTCGTTGCTGGAGT 3118

  scaffold35|si     380732 TACTCACAGAATATGAGGAACTTTTTGATGGAACACTAGGTGATTAGAAC 380781
                                       v            -  i                i    
  scaffold125|s       3119 TACTCACAGAATTTGAGGAACTTTT-GACGGAACACTAGGTGATTGGAAC 3167

  scaffold35|si     380782 ACAGACCCCGTCTCCCTAGAACTGAAGGAAGGCGCTAAGCCATATCATGG 380831
                                v  i  v   i v     v     i     v              
  scaffold125|s       3168 ACAGAGCCTGTGTCCTTCGAACTTAAGGAGGGCGCAAAGCCATATCATGG 3217

  scaffold35|si     380832 CCGACCATTCCCAGTGCCAAAAATACACAAAGAAACCA-TATCAAAGAAT 380880
                            viiv   v      i      viv i         v -          i
  scaffold125|s       3218 CAAGGCATACCCAGTACCAAAATCTCGCAAAGAAACAACTATCAAAGAAC 3267

  scaffold35|si     380881 TGAATAGGCTTTGTGAACTGGGGGTATTAGAGTTTCAGCCTGCATCAGAA 380930
                                  ii v  i        i  iv             i v   i   
  scaffold125|s       3268 TGAATAGATTATGCGAACTGGGAGTGGTAGAGTTTCAGCCCGAATCGGAA 3317

  scaffold35|si     380931 TGGGCGTCGCCCACATTTATAATACCAAAAAAAGATAACACTGTACGTTT 380980
                                   i  vv       v ivvv    v    iiiv        i  
  scaffold125|s       3318 TGGGCGTCACCATCATTTATCACTGGAAAACAAGACGGAACTGTACGCTT 3367

  scaffold35|si     380981 TCTCTCTTATTTTAGGGAAGTCAATAAACGGCTAGTTAGGAAACCGTTTC 381030
                               v  v       i     v     i  i     iv i  i       
  scaffold125|s       3368 TCTCACTGATTTTAGAGAAGTAAATAAGCGACTAGTCCGAAAGCCGTTTC 3417

  scaffold35|si     381031 CATTACCCCGAAATCAGTACAGTGTTGCAAGAGTTAGAAGGATTCACTTT 381080
                                   -i             vi        i          i  i v
  scaffold125|s       3418 CATTACCC-AAAATCAGTACAGTCCTGCAAGAGCTAGAAGGATTTACCTA 3466

  scaffold35|si     381081 TGCCACAGCCCTTGATTTAAACATGGGTTACTACACCATACGATTGGATC 381130
                              i   i    v                 i  i     vv  i      
  scaffold125|s       3467 TGCTACAACCCTAGATTTAAACATGGGTTATTATACCATTAGACTGGATC 3516

  scaffold35|si     381131 CTGATGCATCCAAAATCTGCACCATCATTTTCCCTTGGGGAAAGTACTCG 381180
                            i   v          v  i   v          v     v     i  v
  scaffold125|s       3517 CCGATTCATCCAAAATATGTACCCTCATTTTCCCATGGGGCAAGTATTCT 3566

  scaffold35|si     381181 TATCTTAGATTACTGATGGGTATTGCAGGTTCTCCCGACATTTTTCAGGC 381230
                             i  iv v  i ii     i  i        v  v     i     i  
  scaffold125|s       3567 TACCTCCGTTTGCCAATGGGCATCGCAGGTTCACCAGACATCTTTCAAGC 3616

  scaffold35|si     381231 AAAAATGTCAGAGCTAATGGTAGCCTTAAAGTTCGTAAGAACTTATCTGG 381280
                                     ivi       v       i       iv  i    i  v 
  scaffold125|s       3617 AAAAATGTCAACACTAATGGGAGCCTTAGAGTTCGTGCGAGCTTACCTTG 3666

  scaffold35|si     381281 ATGATTTGCTTTGCATCACCAGGGCAAGTCTGGATGACCACCTAGAACAT 381330
                                   i v        v i     ii     v        v  vv v
  scaffold125|s       3667 ATGATTTGTTATGCATCACAAAGGCAAACCTGGAAGACCACCTTGACAAA 3716

  scaffold35|si     381331 TTAAGGTTGGTACTTACCAGACTGCGAGACGTGGGCTTGAGAGTCAACGC 381380
                             i iiv    i        i  i  v  v i       v  i       
  scaffold125|s       3717 TTGAAAATGGTGCTTACCAGGCTACGCGAGGCGGGCTTGCGAATCAACGC 3766

  scaffold35|si     381381 CCCAAAATCAAAGTTTTGTGCTTTAGAAACAGAATATCTGGGATATATAT 381430
                             v   i  ivvi  i  ii i  v              i  v    ivi
  scaffold125|s       3767 CCGAAAGTCGTCATTCTGCACCTTTGAAACAGAATATCTAGGTTATACCC 3816

  scaffold35|si     381431 TAACCAGGACTGGCATAAAGCCACAGCCGAATAAAGTACAAGTGATACTT 381480
                            v  vv i  v  v  v  i       v   -  i       i   v  i
  scaffold125|s       3817 TCACACGAACAGGGATTAAACCACAGCAGAA-AAGGTACAAGCGATTCTC 3865

  scaffold35|si     381481 GCAATCACACCGCCAAAACAAGTCAAAGACCTCTGTAGGTTCCTGGGAGT 381530
                             i  iv  i    i   v v            i   i         vi 
  scaffold125|s       3866 GCGATTTCATCGCCGAAAAATGTCAAAGACCTCCGTAAGTTCCTGGGCAT 3915

  scaffold35|si     381531 GGTCCAGTACTATAGAGATCTTTGGGCAAGACGTAGTGAAATGCTTGCCC 381580
                                                            i  i   i         
  scaffold125|s       3916 GGTCCAGTACTATAGAGATCTTTGGGCAAGACGCAGCGAAGTGCTTGCCC 3965

  scaffold35|si     381581 CCACTCACCTCATTGGTAGGAGAGTGTGGTCATACTAAAGTCACCAAAAC 381630
                            -          i             i     i  i  i       i i 
  scaffold125|s       3966 C-ACTCACCTCACTGGTAGGAGAGTGCGGTCACACCAAGGTCACCAGAGC 4014

  scaffold35|si     381631 CAAGAAAACCAAAAAGTGACCTTGGTACTGGGATTAGGTACATCAAATAG 381680
                              v  i  v     ii v  v           ivv   i       v  
  scaffold125|s       4015 CAACAAGACGAAAAAACGTCCATGGTACTGGGACACGGTGCATCAAAAAG 4064

  scaffold35|si     381681 CATTTGATAACGTAAAAGCTGCTATCGCTAAAGATGTAGTTTTAGCCTAC 381730
                               i   i    v  ii  v v  i  i  i        i        i
  scaffold125|s       4065 CATTCGATGACGTTAAGACTTCAATTGCCAAGGATGTAGTCTTAGCCTAT 4114

  scaffold35|si     381731 CCTGATTTTTCAAAGGAATTTGAAATATACACCGACGCCTCGTCTAAACA 381780
                             i    v     v         i     i  i  i              
  scaffold125|s       4115 CCCGATTATTCAATGGAATTTGAGATATATACTGATGCCTCGTCTAAACA 4164

  scaffold35|si     381781 ACTTGGTTCAGTGGTTACTCAAGGTAATAGGCCCTTAGCGTTTTTCAGCA 381830
                              v  v     vi i  i  i            i v     i       
  scaffold125|s       4165 ACTAGGATCAGTTATCACCCAGGGTAATAGGCCCCTTGCGTTCTTCAGCA 4214

  scaffold35|si     381831 GAAA-CTGTCTGTGATGCAACAAAAATATAGTGTGACCGAACTTGAACTA 381879
                            i  -     vii  i      i  i  i  i           v      
  scaffold125|s       4215 GGAAGCTGTCGACGACGCAACAGAAGTACAGCGTGACCGAACTAGAACTA 4264

  scaffold35|si     381880 CTGGCCATAGTGGAGACACTTAAAGAGTTCAAAGGCATACTGTGGGGACA 381929
                                         i     i  i              ii          
  scaffold125|s       4265 CTGGCCATAGTGGAAACACTCAAGGAGTTCAAAGGCATGTTGTGGGGACA 4314

  scaffold35|si     381930 ACAAATAAAGGTCTATACAGACCATAAAAACTTAATCAAAGATGCCCTTG 381979
                            vi v    i     i              ii     v    i     i 
  scaffold125|s       4315 AAGATTAAAAGTCTACACAGACCATAAAAATCTAATCCAAGACGCCCTCG 4364

  scaffold35|si     381980 GATTAACCTCTGACCGAGTCTATCGGTGGAGATTATTACTTGAAGAGTAT 382029
                                           v     i  i        ii v  i  i  i v 
  scaffold125|s       4365 GATTAACCTCTGACCGTGTCTACCGATGGAGATTGCTCCTCGAGGAATTT 4414

  scaffold35|si     382030 GGTCCCGAAATTGTGCACATGAAAGGCATCCACAACACTGTTGCTGATGC 382079
                             -           vi    v        v  i           i  i  
  scaffold125|s       4415 GG-CCCGAAATTGTTTACATTAAAGGCATACATAACACTGTTGCCGACGC 4463

  scaffold35|si     382080 CATCTCTCGATTGGACTCCAGACCAAC-CCAAGATGACGACGCCAATTGG 382128
                                    v  i   vi i      i-     -   vv   vv  i   
  scaffold125|s       4464 CATCTCTCGCTTAGACATCGGACCAATGCCAAG-TGAGCACGAGAACTGG 4512

  scaffold35|si     382129 ATGACGTTCACAAAATACTGGTGTCACTACACTGAGCATGCATCAAGTGC 382178
                                      v    i         i     iiv   v v vvi     
  scaffold125|s       4513 ATGACGTTCACCAAATGCTGGTGTCATTACACCATGCAAGAAGAGAGTGC 4562

  scaffold35|si     382179 TGACAG-CACTTCTGACCACCAAGAAAGTATTAATCTGGTGTTTGCTAAT 382227
                           -  i  -   i    vvi       iiiv  v        i     v  i
  scaffold125|s       4563 -GATAGACACCTCTGCATACCAAGAGGAAATGAATCTGGTATTTGCAAAC 4611

  scaffold35|si     382228 CGCAGCGACAAAGATGTAATTTACCCATTAACTGTTAAGGAAATTGCACA 382277
                                   vi          i     i     v  -- v  i      v 
  scaffold125|s       4612 CGCAGCGAAGAAGATGTAATCTACCCGTTAACAGT--ACGAGATTGCAGA 4659

  scaffold35|si     382278 AGCCCAGACAACAGATGCAACTTTGCAGAAGCTTAGTAGACATGACAAGT 382327
                              v  i viviv     v vi   v   v i -----  v -   v   
  scaffold125|s       4660 AGCACAAAAGCTTGATGCCAGCTTGAAGACGTT-----GAAA-GACCAGT 4703

  scaffold35|si     382328 ATTCCACTCAATTAGTGGAGGATACACATTTGTTATGTAAGGATGGCAAG 382377
                            i  v  v     i  v  iii       i vi          v  v  i
  scaffold125|s       4704 ACTCGACACAATTGGTCGAAAGTACACATCTCCTATGTAAGGAAGGAAAA 4753

  scaffold35|si     382378 ATGGTCATCCCCAAAGCACTTCAAAAATGAGCAGTTAGCTGTTATCACCA 382427
                                   i  -    vv      v vi v        i  v  i     
  scaffold125|s       4754 ATGGTCATTCC-AAAGATCTTCAACACCGTGCAGTTAGTTGGTACCACCA 4802

  scaffold35|si     382428 CTACTTGCAGCATCCTGGACACACACGTCTTGAAGAGACGTTGCACGCCG 382477
                              ii i     i           vv v  i     i  vi v ii  i 
  scaffold125|s       4803 CTATCTACAGCACCCTGGACACACTAGACTCGAAGAAACCCTTCGTGCTG 4852

  scaffold35|si     382478 CGATGTATTGGAAAGGTTTGCGAGGTACCATCCGATCACATGTCAAAAAC 382527
                                  i         v     ii    i    vvv i           
  scaffold125|s       4853 CGATGTACTGGAAAGGTATGCGAAATACCGTCCGTAAATATGTCAAAAAC 4902

  scaffold35|si     382528 TGTCGTATATGTCAAGTCAACAAACAACACAAGCACAAGTACAGGAAACT 382577
                               i ii   i           ivii  i     i      i       
  scaffold125|s       4903 TGTCATGCATGCCAAGTCAACAAGAGGCATAAGCATAAGTACGGGAAACT 4952

  scaffold35|si     382578 CCCTGCTAAGCTAGTCATCACAAACCCTTGGGAGGCTTTATGTGCGGACC 382627
                               i    ii v i                  v ivi      i     
  scaffold125|s       4953 CCCTACTAAATTCGCCATCACAAACCCTTGGGATGTACTATGTGTGGACC 5002

  scaffold35|si     382628 TAATTGGACCATACACACTCAAAGGTAAAGATGGGACAGAAATTGACTTT 382677
                            v     v  i  i   v                     v      i  i
  scaffold125|s       5003 TTATTGGCCCGTATACAATCAAAGGTAAAGATGGGACAGTAATTGATTTC 5052

  scaffold35|si     382678 ATGTGTCTTACTATGATCGATCCAGCTTCTAGTTGGTTCGAAGTAGTAGA 382727
                                   v        i  i           i     i   i    v  
  scaffold125|s       5053 ATGTGTCTGACTATGATTGACCCAGCTTCTAGCTGGTTTGAAATAGTTGA 5102

  scaffold35|si     382728 ACTGCCGGTAACCACAGATGCGGTTACTCCCACGGATACTAAGGGGCAAA 382777
                              i       i   v  v   i   i    vi      v  i    ii 
  scaffold125|s       5103 ACTACCGGTAATCACTGAGGCGATTATTCCCCTGGATACAAAAGGGCGGA 5152

  scaffold35|si     382778 AGGGCACTAAGACTCATACCAATCCTAAATTACCATACTTTGACAAATCA 382827
                               i vv     i   ivvi v     i   v          i  i   
  scaffold125|s       5153 AGGGTAAAAAGACCCATGAGGAACCTAAGTTAGCATACTTTGATAAGTCA 5202

  scaffold35|si     382828 TCTGCAATGATAAGTAATTTAGTGAATAAGACCTGGTTTAGCTGTTATCC 382877
                             v        v  i  i        i              iv v     
  scaffold125|s       5203 TCAGCAATGATCAGCAACTTAGTGAACAAGACCTGGTTTAGTAGGTATCC 5252

  scaffold35|si     382878 ACGTTGTCGATACATTATTTATGACAATGGAAGCGAATTCAAACTTCACT 382927
                                   i      v                                  
  scaffold125|s       5253 ACGTTGTCAATACATAATTTATGACAATGGAAGCGAATTCAAACTTCACT 5302

  scaffold35|si     382928 TCAAAGCCCTTTGTGAATCATATGGGATCAAGCGTAAGCCAACCAGTGTC 382977
                                     v     v             v v       v         
  scaffold125|s       5303 TCAAAGCCCTATGTGACTCATATGGGATCACGAGTAAGCCTACCAGTGTC 5352

  scaffold35|si     382978 AAGAACCCACAAGCAAATGCTATACTGGAGCGGGTGCATCAAGTAATTAC 383027
                                i        i     v  v  i  i  i        i  i  vv 
  scaffold125|s       5353 AAGAATCCACAAGCGAATGCAATTCTAGAACGAGTGCATCAGGTGATATC 5402

  scaffold35|si     383028 TGCAATGCTCCGCACTACTGAACTAGATATGGCCAATACAGTAGTAGCCA 383077
                           vv v     -  v  vi     v    i      vv v      vii v 
  scaffold125|s       5403 ATCTATGCT-CGAACAGCTGAAATAGACATGGCCCCTTCAGTAGAGACAA 5451

  scaffold35|si     383078 GTGACATAGATGTGTTCCTAACGAACGCAGCATGGGCCATTCGCTCAACT 383127
                            i  i     iiv    v i       iv  v                 v
  scaffold125|s       5452 GCGATATAGACAAGTTCGTGACGAACGTCGCTTGGGCCATTCGCTCAACA 5501

  scaffold35|si     383128 TACCATACAGTACTAAAGGCCTCCCCAGGTGCAGCAATCTTTGGCAGGGA 383177
                                i           i                 v        vv    
  scaffold125|s       5502 TACCACACAGTACTAAAAGCCTCCCCAGGTGCAGCCATCTTTGGACGGGA 5551

  scaffold35|si     383178 CATGTTGTTCGACGTTCCCTTCCTTGCTGGCTGGAATAAGATAGGAGAAC 383227
                                        i i        v  i i         i  v      i
  scaffold125|s       5552 CATGTTGTTCGACATCCCCTTCCTGGCCGACTGGAATAAAATTGGAGAAT 5601

  scaffold35|si     383228 ATAGGCAACACCAAACAGACCTCAACACGATGCGGGAAAATCGCTCACGC 383277
                                                vv     iivi  i      v       i
  scaffold125|s       5602 ATAGGCAACACCAAACAGACCAAAACACAGAACGAGAAAATAGCTCACGT 5651

  scaffold35|si     383278 CGTGATTGGGATTGTAAAGTTGGTGATCAAGTACTTCTTAGAAAAGATGG 383327
                                      i ii                             i     
  scaffold125|s       5652 CGTGATTGGGACTACAAAGTTGGTGATCAAGTACTTCTTAGAAAGGATGG 5701

  scaffold35|si     383328 T--ATACTC-------------------TGCAAA-GGC-------GGATT 383348
                            --  v  i------------------- i    -   -------     
  scaffold125|s       5702 TTGATCCTTGGACTATCACATCAGTTCATACAAATGGCACCATCAGGATT 5751

  scaffold35|si     383349 CAACGCGGAACAAAATCAAAAAGATTGAATATCAGATGAGTCACATTTTT 383398
                                      v      i     i       vv  v    i   ii   
  scaffold125|s       5752 CAACGCGGAACCAAATCAGAAAGACTGAATATACGAAGAGTTACACCTTT 5801

  scaffold35|si     383399 TTTAACAAGCAGACTT--AACCAATATTAAGCATGTTATTTTTTTATGTG 383446
                                   v  i    --    -i    v - -   i -v   iv vii 
  scaffold125|s       5802 TTTAACAACCAAACTTAAAACC-GTATTTA-C-TGTCA-GTTTCAAAACG 5847

  scaffold35|si     383447 TCA--------TCTCCCTCTTCTACACAAACACTTACGCTTTAGCACACA 383488
                           v  --------           - v  -         v v   -    ii
  scaffold125|s       5848 ACAAAACGGACTCTCCCTCTTC-AAAC-AACACTTACTCGTTA-CACATG 5894

  scaffold35|si     383489 GTC-ACAGACTTTTTAGTTTGCACATAAAAAAGACATG-GATTAAATTTT 383536
                           v i-   i   i       i ivvv ivv vvvv    -  vivv     
  scaffold125|s       5895 TTTAACAAACTCTTTAGTTCGTTATTGTTACTCTCATGAGAACCCATTTT 5944

  scaffold35|si     383537 TTTCCTT-----TAC--AGGTTTTTTCCCCTCTTTTTTCTCCCTGATCCT 383579
                             iv i -----i  --        -----vv  ii  i v      v  
  scaffold125|s       5945 TTCACCTAAAAACACTTAGGTTTTT-----GGTTCCTTTTACCTGATACT 5989

  scaffold35|si     383580 CCATTCGTGGGGGCGAGTGACATAGGCCAAGAACCTACC-TTAATTTGTA 383628
                                                            i vi  -  --      
  scaffold125|s       5990 CCATTCGTGGGGGCGAGTGACATAGGCCAAGAATCAGCCATT--TTTGTA 6037

  scaffold35|si     383629 CCCTCATTGGTAC----CCTTATTAGTACCAATATCAA-----TATGGAC 383669
                               vi--     ----   v v   vi vviv    i----- v  v  
  scaffold125|s       6038 CCCTAG--GGTACAAAACCTAAATAGAGCATGAATCAGCCTTTTTTGTAC 6085

  scaffold35|si     383670 T----AATTCAAAAAACTCCCAAGTAAGGGATCATCCT---GACCTCCCA 383712
                           i----ii v     ----  i  i  --   v   i  ---   --    
  scaffold125|s       6086 CCCTGGGTACAAAA----CCTAAATA--GGAGCATTCTCAGGAC--CCCA 6127

  scaffold35|si     383713 AGTGGTGAGAGGT--CCTGACAATGATAAAGA-TCCATATCTTTGGA--T 383757
                              i -     vi--   vv i i ii vi  -   vi v v v i -- 
  scaffold125|s       6128 AGTAG-GAGAGTCCACCTCCCGACGGCATGGACTCCCCAACATGGAAGTT 6176

  scaffold35|si     383758 CTAAAC----AACAAGAGAACACTCTGTCAG--------AACACCCTCAT 383795
                            vi   ----         i      v ii --------    i i -- 
  scaffold125|s       6177 CAGAACCCCAAACAAGAGAGCACTCTTTTGGAAGATTTAAACATCTT--T 6224

  scaffold35|si     383796 GAGAAGGTTATAAACATACCAGAGATGTGTAGAAACCTACACAG-AATCA 383844
                           v      v    i        v v-         ii       i-iv  i
  scaffold125|s       6225 CAGAAGGGTATAGACATACCATAT-TGTGTAGAAGTCTACACAATGTTCG 6273

  scaffold35|si     383845 CATTATTTCGTTGGGATTGCATTGACATCCCATCCTCATTTGTTCATTGT 383894
                            -  iiv     v   i  v v  vvi i   iivi v  ivv  v iii
  scaffold125|s       6274 C-TTGCATCGTTTGGACTGGAGTGCAGTTCCACTGCCTTTCCATCCTCAC 6322

  scaffold35|si     383895 AAT--CACTAAATGATAAGCTCACAAATTACCATCATCAACAAATCTATA 383942
                              --   v    -  -      i   --------     i---   vii
  scaffold125|s       6323 AATAGCACAAAAT-AT-AGCTCATAAA--------ATCAAT---TCTTCG 6359

  scaffold35|si     383943 ACACCT-------TTATCTACAATATTGGTATTTAGTATTTTTTA 383980
                                 -------i  i   i   v  v ii-- ii         
  scaffold125|s       6360 ACACCTGTCGAAACTACCTATAATTTTCGCG--TGATATTTTTTA 6402

Matrix = 20p43g.matrix
Kimura (with divCpGMod) = 22.28
Transitions / transversions = 1.29 (448/347)
Gap_init rate = 0.03 (107 / 3942), avg. gap size = 1.67 (179 / 107)

27595 4.84 0.09 0.33 scaffold35|size490618 380038 383339 (107284) scaffold171|size496807_(dbseq-nr_295)_[215868,222163]#LTR/Gypsy 2291 5584 (712) m_b1558s001i1 117351

  scaffold35|si     380038 CAATAGTGTGAACACTTCCTTCAAAAGTCAAACAGAAGGAAGAGTCACAG 380087
                                                               v            i
  scaffold171|s       2291 CAATAGTGTGAACACTTCCTTCAAAAGTCAAACAGACGGAAGAGTCACAA 2340

  scaffold35|si     380088 CTGTAGTAGCCAAATCATGGCATACCTTAGCAACTGAAGATCAACTTCCA 380137
                                         v                       i           
  scaffold171|s       2341 CTGTAGTAGCCAAAGCATGGCATACCTTAGCAACTGAAAATCAACTTCCA 2390

  scaffold35|si     380138 CAGAAGAACGAACACTCTGGGAAGAGTTGCACTAGTAACAAAGTCCTCAA 380187
                                 v                                           
  scaffold171|s       2391 CAGAAGCACGAACACTCTGGGAAGAGTTGCACTAGTAACAAAGTCCTCAA 2440

  scaffold35|si     380188 AGTCCTACTTGATAGTGGATCTGATGGGGACTTGATGTTCCATGAAAAGG 380237
                           i         v                v                      
  scaffold171|s       2441 GGTCCTACTTCATAGTGGATCTGATGGTGACTTGATGTTCCATGAAAAGG 2490

  scaffold35|si     380238 GAACATCCATGCATTTCCCCTACTTGACTAGGCAGGTGCCAAATTCTTGG 380287
                                                     v                  i    
  scaffold171|s       2491 GAACATCCATGCATTTCCCCTACTTGCCTAGGCAGGTGCCAAATTTTTGG 2540

  scaffold35|si     380288 CACACGTCGAATGGGGACTTTCTAACCAAAGGAAGGAGTGAGGTTCACCT 380337
                             i         i       i     v           i      v    
  scaffold171|s       2541 CATACGTCGAATAGGGACTTCCTAACAAAAGGAAGGAGCGAGGTTAACCT 2590

  scaffold35|si     380338 TCGTTTTTTGATTATTCCAACAGCAAGGAGTATCTGGTAACACCAGACAT 380387
                                    -                                      i 
  scaffold171|s       2591 TCGTTTTTT-ATTATTCCAACAGCAAGGAGTATCTGGTAACACCAGACGT 2639

  scaffold35|si     380388 TGTGGAATATGATAAGAAGAAGATGACCAAGCCAATGTATGACCTCATTC 380437
                                                                 -        v  
  scaffold171|s       2640 TGTGGAATATGATAAGAAGAAGATGACCAAGCCAATGT-TGACCTCAATC 2688

  scaffold35|si     380438 TTGGTTGTAATACCATGAAAGAGTTAGGAATTGTTCTAGACTTTTGAACA 380487
                                                                   i   ii    
  scaffold171|s       2689 TTGGTTGTAATACCATGAAAGAGTTAGGAATTGTTCTAGATTTTCAAACA 2738

  scaffold35|si     380488 AAAGAGATAACAATTGATGATGTCATTTTGCCAATGAGGGACATCAGTAG 380537
                                               i                             
  scaffold171|s       2739 AAAGAGATAACAATTGATGACGTCATTTTGCCAATGAGGGACATCAGTAG 2788

  scaffold35|si     380538 TCTGACTAAGTCAACAATGGAAAAAGCCTGGGCTGTGAACAACAGCTTGG 380587
                                                                             
  scaffold171|s       2789 TCTGACTAAGTCAACAATGGAAAAAGCCTGGGCTGTGAACAACAGCTTGG 2838

  scaffold35|si     380588 CACATGAACCCAGTAGTATGCAAGAAGCAACTCAGAGAGTGGTCCATATC 380637
                                                       i                     
  scaffold171|s       2839 CACATGAACCCAGTAGTATGCAAGAAGCGACTCAGAGAGTGGTCCATATC 2888

  scaffold35|si     380638 CTAGATGCTAAATATGAAAAAGCAGACCTCCAATCAGTTGTTAGCACCAA 380687
                                                                       i     
  scaffold171|s       2889 CTAGATGCTAAATATGAAAAAGCAGACCTCCAATCAGTTGTTAGTACCAA 2938

  scaffold35|si     380688 CTGTACTCACCTTAGTCTCCAAGACCAAAACAAGTTACTAAAGTTACTCA 380737
                                                                   i         
  scaffold171|s       2939 CTGTACTCACCTTAGTCTCCAAGACCAAAACAAGTTACTAGAGTTACTCA 2988

  scaffold35|si     380738 CAGAATATGAGGAACTTTTTGATGGAACACTAGGTGATTAGAACACAGAC 380787
                              --                                  i          
  scaffold171|s       2989 CAG--TATGAGGAACTTTTTGATGGAACACTAGGTGATTGGAACACAGAC 3036

  scaffold35|si     380788 CCCGTCTCCCTAGAACTGAAGGAAGGCGCTAAGCCATATCATGGCCGACC 380837
                                                                             
  scaffold171|s       3037 CCCGTCTCCCTAGAACTGAAGGAAGGCGCTAAGCCATATCATGGCCGACC 3086

  scaffold35|si     380838 ATTCCCAGTGCCAAAAATACACAAAGAAACCATA-TCAAAGAATTGAATA 380886
                                          i                  -               
  scaffold171|s       3087 ATTCCCAGTGCCAAAGATACACAAAGAAACCATAATCAAAGAATTGAATA 3136

  scaffold35|si     380887 GGCTTTGTGAACTGGGGGTATTAGAGTTTCAGCCTGCATCAGAATGGGCG 380936
                               i                                             
  scaffold171|s       3137 GGCTCTGTGAACTGGGGGTATTAGAGTTTCAGCCTGCATCAGAATGGGCG 3186

  scaffold35|si     380937 TCGCCCACATTTATAATACCAAAAAAAGATAACACTGTACGTTTTCTCTC 380986
                             i                       -              i   v    
  scaffold171|s       3187 TCACCCACATTTATAATACCAAAAAA-GATAACACTGTACGCTTTATCTC 3235

  scaffold35|si     380987 TTATTTTAGGGAAGTCAATAAACGGCTAGTTAGGAAACCGTTTCCATTAC 381036
                            v             v                                  
  scaffold171|s       3236 TGATTTTAGGGAAGTAAATAAACGGCTAGTTAGGAAACCGTTTCCATTAC 3285

  scaffold35|si     381037 CCCGAAATCAGTACAGTGTTGCAAGAGTTAGAAGGATTCACTTTTGCCAC 381086
                             -i                                              
  scaffold171|s       3286 CC-AAAATCAGTACAGTGTTGCAAGAGTTAGAAGGATTCACTTTTGCCAC 3334

  scaffold35|si     381087 AGCCCTTGATTTAAACATGGGTTACTACACCATACGATTGGATCCTGATG 381136
                                                                      v      
  scaffold171|s       3335 AGCCCTTGATTTAAACATGGGTTACTACACCATACGATTGGATACTGATG 3384

  scaffold35|si     381137 CATCCAAAATCTGCACCATCATTTTCCCTTGGGGAAAGTACTCGTATCTT 381186
                                                                      i      
  scaffold171|s       3385 CATCCAAAATCTGCACCATCATTTTCCCTTGGGGAAAGTACTCATATCTT 3434

  scaffold35|si     381187 AGATTACTGATGGGTATTGCAGGTTCTCCCGACATTTTTCAGGCAAAAAT 381236
                                  i                           i              
  scaffold171|s       3435 AGATTACCGATGGGTATTGCAGGTTCTCCCGACATCTTTCAGGCAAAAAT 3484

  scaffold35|si     381237 GTCAGAGCTAATGGTAGCCTTAAAGTTCGTAAGAACTTATCTGGATGATT 381286
                                v         v      i        vi              i  
  scaffold171|s       3485 GTCAGTGCTAATGGTTGCCTTAGAGTTCGTACAAACTTATCTGGATGGTT 3534

  scaffold35|si     381287 TGCTTTGCATCACCAGGGCAAGTCTGGATGACCACCTAGAACATTTAAGG 381336
                                                                   v         
  scaffold171|s       3535 TGCTTTGCATCACCAGGGCAAGTCTGGATGACCACCTAGATCATTTAAGG 3584

  scaffold35|si     381337 TTGGTACTTACCAGACTGCGAGACGTGGGCTTGAGAGTCAACGCCCCAAA 381386
                                                                     i       
  scaffold171|s       3585 TTGGTACTTACCAGACTGCGAGACGTGGGCTTGAGAGTCAACACCCCAAA 3634

  scaffold35|si     381387 ATCAAAGTTTTGTGCTTTAGAAACAGAATATCTGGGATATATATTAACCA 381436
                                           v    i                            
  scaffold171|s       3635 ATCAAAGTTTTGTGCTGTAGAGACAGAATATCTGGGATATATATTAACCA 3684

  scaffold35|si     381437 GGACTGGCATAAAGCCACAGCCGAATAAAGTACAAGTGATACTTGCAATC 381486
                                                 i  i          i      i      
  scaffold171|s       3685 GGACTGGCATAAAGCCACAGCCAAACAAAGTACAAGCGATACTCGCAATC 3734

  scaffold35|si     381487 ACACCGCCAAAACAAGTCAAAGACCTCTGTAGGTTCCTGGGAGTGGTCCA 381536
                                                      i             vi       
  scaffold171|s       3735 ACACCGCCAAAACAAGTCAAAGACCTCCGTAGGTTCCTGGGCATGGTCCA 3784

  scaffold35|si     381537 GTACTATAGAGATCTTTGGGCAAGACGTAGTGAAATGCTTGCCCCCACTC 381586
                                     v                                  -    
  scaffold171|s       3785 GTACTATAGATATCTTTGGGCAAGACGTAGTGAAATGCTTGCCCC-ACTC 3833

  scaffold35|si     381587 ACCTCATTGGTAGGAGAGTGTGGTCATACTAAAGTCACCAAAACCAAGAA 381636
                           i                                         i       
  scaffold171|s       3834 GCCTCATTGGTAGGAGAGTGTGGTCATACTAAAGTCACCAAAGCCAAGAA 3883

  scaffold35|si     381637 AACCAAAAAGTGACCTTGGTACTGGGATTAGGTACATCAAATAGCATTTG 381686
                                     i          i      v       i             
  scaffold171|s       3884 AACCAAAAAGCGACCTTGGTATTGGGATGAGGTACACCAAATAGCATTTG 3933

  scaffold35|si     381687 ATAACGTAAAAGCTGCTATCGCTAAAGATGTAGTTTTAGCCTACCCTGAT 381736
                                                             i        i  i   
  scaffold171|s       3934 ATAACGTAAAAGCTGCTATCGCTAAAGATGTAGTCTTAGCCTATCCCGAT 3983

  scaffold35|si     381737 TTTTCAAAGGAATTTGAAATATACACCGACGCCTCGTCTAAACAACTTGG 381786
                            v     v                  i  i   v                
  scaffold171|s       3984 TATTCAATGGAATTTGAAATATACACTGATGCCGCGTCTAAACAACTTGG 4033

  scaffold35|si     381787 TTCAGTGGTTACTCAAGGTAATAGGCCCTTAGCGTTTTTCAGCAGAAA-C 381835
                                  i       i        v    i-   v i     ii    - 
  scaffold171|s       4034 TTCAGTGATTACTCAGGGTAATAGCCCCTC-GCGATCTTCAGTGGAAAAC 4082

  scaffold35|si     381836 TGTCTGTGATGCAACAAAAATATAGTGTGACCGAACTTGAACTACTGGCC 381885
                                    i         i  i            v  v  i        
  scaffold171|s       4083 TGTCTGTGACGCAACAAAAGTACAGTGTGACCGAAATTTAATTACTGGCC 4132

  scaffold35|si     381886 ATAGTGGAGACACTTAAAGAGTTCAAAGGCATACTGTGGGGACAACAAAT 381935
                           v                i                                
  scaffold171|s       4133 CTAGTGGAGACACTTAAGGAGTTCAAAGGCATACTGTGGGGACAACAAAT 4182

  scaffold35|si     381936 AAAGGTCTATACAGACCATAAAAACTTAATCAAAGATGCCCTTGGATTAA 381985
                                                i         v           ---    
  scaffold171|s       4183 AAAGGTCTATACAGACCATAAGAACTTAATCCAAGATGCCCTT---TTAA 4229

  scaffold35|si     381986 CCTCTGACCGAGTCTATCGGTGGAGATTATTACTTGAAGAGTATGGTCCC 382035
                                            i v                              
  scaffold171|s       4230 CCTCTGACCGAGTCTATTGCTGGAGATTATTACTTGAAGAGTATGGTCCC 4279

  scaffold35|si     382036 GAAATTGTGCACATGAAAGGCATCCACAACACTGTTGCTGATGCCATCTC 382085
                                         i           i     v                 
  scaffold171|s       4280 GAAATTGTGCACATAAAAGGCATCCATAACACGGTTGCTGATGCCATCTC 4329

  scaffold35|si     382086 TCGATTGGACTCCAGACCAACCCAAGATGACGACGCCAATTGGATGACGT 382135
                                        i v               i                  
  scaffold171|s       4330 TCGATTGGACTCCGGTCCAACCCAAGATGACAACGCCAATTGGATGACGT 4379

  scaffold35|si     382136 TCACAAAATACTGGTGTCACTACACTGAGCATGCATCAAGTGCTGACAGC 382185
                                    i                     i                  
  scaffold171|s       4380 TCACAAAATGCTGGTGTCACTACACTGAGCACGCATCAAGTGCTGACAGC 4429

  scaffold35|si     382186 ACTTCTGACCACCAAGAAAGTATTAATCTGGTGTTTGCTAATCGCAGCGA 382235
                                                          i          i       
  scaffold171|s       4430 ACTTCTGACCACCAAGAAAGTATTAATCTGGCGTTTGCTAATTGCAGCGA 4479

  scaffold35|si     382236 CAAAGATGTAATTTACCCATTAACTGTTAAGGAAATTGCACAAGCCCAGA 382285
                            i                      v  v    i                 
  scaffold171|s       4480 CGAAGATGTAATTTACCCATTAACAGTGAAGGGAATTGCACAAGCCCAGA 4529

  scaffold35|si     382286 CAACAGATGCAACTTTGCAGAAGCTTAGTAGACATGACAAGTATTCCACT 382335
                            i                        v                       
  scaffold171|s       4530 CGACAGATGCAACTTTGCAGAAGCTTCGTAGACATGACAAGTATTCCACT 4579

  scaffold35|si     382336 CAATTAGTGGAGGATACACATTTGTTATGTAAGGATGGCAAGATGGTCAT 382385
                                                                 i i         
  scaffold171|s       4580 CAATTAGTGGAGGATACACATTTGTTATGTAAGGATGGTAGGATGGTCAT 4629

  scaffold35|si     382386 CCCCAAAGCACTTCAAAAATGAGCAGTTAGCTGTTATCACCACTACTTGC 382435
                                             v              v                
  scaffold171|s       4630 CCCCAAAGCACTTCAAAATTGAGCAGTTAGCTGGTATCACCACTACTTGC 4679

  scaffold35|si     382436 AGCATCCTGGACACACACGTCTTGAAGAGACGTTGCACGCCGCGATGTAT 382485
                                   i      v       i                   i      
  scaffold171|s       4680 AGCATCCTAGACACAGACGTCTTAAAGAGACGTTGCACGCCGCAATGTAT 4729

  scaffold35|si     382486 TGGAAAGGTTTGCGAGGTACCATCCGATCACATGTCAAAAACTGTCGTAT 382535
                                    v  i       i    i                   i    
  scaffold171|s       4730 TGGAAAGGTATGTGAGGTACTATCCAATCACATGTCAAAAACTGTTGTAT 4779

  scaffold35|si     382536 ATGTCAAGTCAACAAACAACACAAGCACAAGTACAGGAAACTCCCTGCTA 382585
                                           ii                i               
  scaffold171|s       4780 ATGTCAAGTCAACAAATGACACAAGCACAAGTACGGGAAACTCCCTGCTA 4829

  scaffold35|si     382586 AGCTAGTCATCACAAACCCTTGGGAGGCTTTATGTGCGGACCTAATTGGA 382635
                               v                       i i     i      v      
  scaffold171|s       4830 AGCTTGTCATCACAAACCCTTGGGAGGCCTCATGTGTGGACCTTATTGGA 4879

  scaffold35|si     382636 CCATACACACTCAAAGGTAAAGATGGGACAGAAATTGACTTTATGTGTCT 382685
                                   v                           i             
  scaffold171|s       4880 CCATACACCCTCAAAGGTAAAGATGGGACAGAAATTAACTTTATGTGTCT 4929

  scaffold35|si     382686 TACTATGATCGATCCAGCTTCTAGTTGGTTCGAAGTAGTAGAACTGCCGG 382735
                                     i                   i                   
  scaffold171|s       4930 TACTATGATCAATCCAGCTTCTAGTTGGTTTGAAGTAGTAGAACTGCCGG 4979

  scaffold35|si     382736 TAACCACAGATGCGGTTACTCCCACGGATACTAAGGGGCAAAAGGGCACT 382785
                                                             i               
  scaffold171|s       4980 TAACCACAGATGCGGTTACTCCCACGGATACTAAAGGGCAAAAGGGCACT 5029

  scaffold35|si     382786 AAGACTCATACCAATCCTAAATTACCATACTTTGACAAATCATCTGCAAT 382835
                                            v                                
  scaffold171|s       5030 AAGACTCATACCAATCCAAAATTACCATACTTTGACAAATCATCTGCAAT 5079

  scaffold35|si     382836 GATAAGTAATTTAGTGAATAAGACCTGGTTTAGCTGTTATCCACGTTGTC 382885
                                                   i         i               
  scaffold171|s       5080 GATAAGTAATTTAGTGAATAAGACTTGGTTTAGCCGTTATCCACGTTGTC 5129

  scaffold35|si     382886 GATACATTATTTATGACAATGGAAGCGAATTCAAACTTCACTTCAAAGCC 382935
                           i                                          ii     
  scaffold171|s       5130 AATACATTATTTATGACAATGGAAGCGAATTCAAACTTCACTTTGAAGCC 5179

  scaffold35|si     382936 CTTTGTGAATCATATGGGATCAAGCGTAAGCCAACCAGTGTCAAGAACCC 382985
                               v                                             
  scaffold171|s       5180 CTTTCTGAATCATATGGGATCAAGCGTAAGCCAACCAGTGTCAAGAACCC 5229

  scaffold35|si     382986 ACAAGCAAATGCTATACTGGAGCGGGTGCATCAAGTAATTACTGCAATGC 383035
                                ii                                           
  scaffold171|s       5230 ACAAGTGAATGCTATACTGGAGCGGGTGCATCAAGTAATTACTGCAATGC 5279

  scaffold35|si     383036 TCCGCACTACTGAACTAGATATGGCCAATACAGTAGTAGCCAGTGACATA 383085
                                              i               v     i        
  scaffold171|s       5280 TCCGCACTACTGAACTAGACATGGCCAATACAGTATTAGCCGGTGACATA 5329

  scaffold35|si     383086 GATGTGTTCCTAACGAACGCAGCATGGG-CCATTCGCTCAACTTACCATA 383134
                               i        iv  i          -                     
  scaffold171|s       5330 GATGCGTTCCTAATCAATGCAGCATGGGACCATTCGCTCAACTTACCATA 5379

  scaffold35|si     383135 CAGTACTAAAGGCCTCCCCAGGTGCAGCAATCTTTGGCAGGGACATGTTG 383184
                                     i                    i                  
  scaffold171|s       5380 CAGTACTAAAAGCCTCCCCAGGTGCAGCAATTTTTGGCAGGGACATGTTG 5429

  scaffold35|si     383185 TTCGACGTTCCCTTCCTTGCTGGCTGGAATAAGATAGGAGAACATAGGCA 383234
                              v                  i         i                 
  scaffold171|s       5430 TTCTACGTTCCCTTCCTTGCTGACTGGAATAAAATAGGAGAACATAGGCA 5479

  scaffold35|si     383235 ACACCAAACAGACCTCAACACGATGCGGGAAAATCGCTCACGCCGTGATT 383284
                                    v                i                 i     
  scaffold171|s       5480 ACACCAAACTGACCTCAACACGATGCAGGAAAATCGCTCACGCCATGATT 5529

  scaffold35|si     383285 GGGATTGTAAAGTTGGTGATCAAGTACTTCTTAGAAAAGATGGTATACTC 383334
                                 i                                       v v 
  scaffold171|s       5530 GGGATTATAAAGTTGGTGATCAAGTACTTCTTAGAAAAGATGGTATCCAC 5579

  scaffold35|si     383335 TGCAA 383339
                                
  scaffold171|s       5580 TGCAA 5584

Matrix = 20p43g.matrix
Kimura (with divCpGMod) = 4.37
Transitions / transversions = 2.12 (108/51)
Gap_init rate = 0.00 (14 / 3301), avg. gap size = 1.00 (14 / 14)

522 12.84 1.80 1.80 scaffold35|size490618 383891 384001 (106622) scaffold29|size1339158_(dbseq-nr_696)_[1205746,1212113]#LTR/Gypsy 330 440 (5928) m_b1558s001i2 117351

  scaffold35|si     383891 TTGTAATCACTAAATGATAAGCTCACAAATTACCATCATCAACAAATCTA 383940
                                 vvv                   v      v  v    -     v
  scaffold29|si        330 TTGTAAAACCTAAATGATAAGCTCACAATTTACCAACAACAAC-AATCTC 378

  scaffold35|si     383941 TAACACCTTTATCTACAAT-ATTGGTATTTAGTATTTTTTATCT-CCAAA 383988
                             vi   -i       iv -  v                     -     
  scaffold29|si        379 TATTACC-CTATCTACGCTAATAGGTATTTAGTATTTTTTATCTCCCAAA 427

  scaffold35|si     383989 CGGCTTAGATCAC 384001
                                   i    
  scaffold29|si        428 CGGCTTAGGTCAC 440

Matrix = 20p43g.matrix
Kimura (with divCpGMod) = 13.11
Transitions / transversions = 0.40 (4/10)
Gap_init rate = 0.04 (4 / 110), avg. gap size = 1.00 (4 / 4)


14650 16.74 2.82 1.03 scaffold35|size490618 384005 386774 (103849) C rnd-4_family-866#LTR/Copia (690) 4104 1286 m_b1558s001i3 117349

  scaffold35|si     384005 GTGTTCTTGGCCTTGTGCAGTGGGATCTGCCAACAATGCGCCAGAGTGAT 384054
                                  vi  i     i  ?             i  vv         ?i
C rnd-4_family-       4104 GTGTTCTGAGCTTTGTGTAGNGGGATCTGCCAACGATTGGCCAGAGTGNC 4055

  scaffold35|si     384055 GTAGTCCATGGCTCCCTGTCTCGTACCCATGTGGACACGGCAGACGTCAT 384104
                                   i   i     i vivi    i  i    v v           
C rnd-4_family-       4054 GTAGTCCACGGCCCCCTGCCGTTCACCCGTGCGGACTCCGCAGACGTCAT 4005

  scaffold35|si     384105 ATGTCTCTGGCGTGAGGTTGGTACGCACCAACGCCACCTGCCGGGTGGCC 384154
                            v        v   v    i  v              i  v     v   
C rnd-4_family-       4004 AAGTCTCTGGGGTGTGGTTAGTTCGCACCAACGCCACTTGGCGGGTCGCC 3955

  scaffold35|si     384155 TCCAAGGCAGCACCAAAATTATCATCGTCGGTGATATCAGCAGTGTTATA 384204
                             v i   v  i     i  i  i        v i        i  i   
C rnd-4_family-       3954 TCAAGGGCCGCGCCAAAGTTGTCGTCGTCGGTCACATCAGCAGCGTCATA 3905

  scaffold35|si     384205 CTGCAGGGAAACTGGACCAAGTTTCCAGTGGGGTTCCTCTCTGCAAGCGG 384254
                                            v          i          vii  v     
C rnd-4_family-       3904 CTGCAGGGAAACTGGACAAAGTTTCCAGCGGGGTTCCTCGTCGCTAGCGG 3855

  scaffold35|si     384255 CATCGGATGGATGCAACCCCATCCCAGTCATACCGCGGGGACCATCACTC 384304
                                 vi   v iiv       i   i--   v   v          v-
C rnd-4_family-       3854 CATCGGCCGGAAGTGTCCCCATCTCAGC--TACGGCGCGGACCATCACG- 3808

  scaffold35|si     384305 CTCGCAACTGAGATCAACCGTCCCCTGCAGTCAAGGTAACTCTCCTTGAG 384354
                           -    ii v     i  v         v i       ii           
C rnd-4_family-       3807 -TCGCGGCAGAGATTAAACGTCCCCTGAAATCAAGGTGGCTCTCCTTGAG 3759

  scaffold35|si     384355 AGTGGCAAAGTCCTTGTCATAGGGGTTCCAAGCCGGACTCTCGGCTGTTA 384404
                             vi     i              i i   i     i   v    i  i 
C rnd-4_family-       3758 AGAAGCAAAATCCTTGTCATAGGGATCCCAGGCCGGGCTCGCGGCCGTCA 3709

  scaffold35|si     384405 ACTCCAGGTGTGGGATTGTAGGATCCTCAAACTCTGCAGAAGTAGAGAGG 384454
                                 i   v     vvi iv       v    v     i  i i    
C rnd-4_family-       3708 ACTCCAAGTGAGGGATATCAACATCCTCATACTCAGCAGAGGTGGGGAGG 3659

  scaffold35|si     384455 GAATACTCAAAATAGCTAACAAC-CCCCTCAAGTTGTGGCGGGATGATAT 384503
                            v      i        v     -             i        i i 
C rnd-4_family-       3658 GCATACTCGAAATAGCTCACAACGCCCCTCAAGTTGTAGCGGGATGGTGT 3609

  scaffold35|si     384504 ACGGGTGGACAGCATCGGAGGGATCTGCAAGGCAGATGGAATGGGTCCAG 384553
                                   i  v      v   i  v    vvvi   i         v  
C rnd-4_family-       3608 ACGGGTGGGCATCATCGGTGGGGTCGGCAATCAGGATAGAATGGGTCGAG 3559

  scaffold35|si     384554 GTAGTGGGATCTTG-CGTGAGGAACCGGGGTACCTCGTTGATCTCCACCC 384602
                                   i   i -               -       vi   v    v 
C rnd-4_family-       3558 GTAGTGGGGTCTCGTCGTGAGGAACCGGGG-ACCTCGTGAATCGCCACAC 3510

  scaffold35|si     384603 CATTGATCCGGCATTGCATGGGACATAGGAAGCAATGATCAACCTCAGGG 384652
                               v                    v  v i      v           v
C rnd-4_family-       3509 CATTCATCCGGCATTGCATGGGACAGAGTAGGCAATGTTCAACCTCAGGC 3460

  scaffold35|si     384653 ACATAGATTGCCTGGTTGATCATGAGGATCAAGTGGTCCCCTGTATCACG 384702
                                   v              v i         v        i  i  
C rnd-4_family-       3459 ACATAGATGGCCTGGTTGATCATTAAGATCAAGTGTTCCCCTGTGTCGCG 3410

  scaffold35|si     384703 GCATGTGTACCGGATGGCAGCATCAACAACCTTCGTCTGGCGAGGTGGCT 384752
                              v  i       i         v        v i  vv     v  i 
C rnd-4_family-       3409 GCAAGTATACCGGACGGCAGCATCCACAACCTTAGCCTTTCGAGGAGGTT 3360

  scaffold35|si     384753 GCGAGGGGTCAAAACCACTGACCATAACTACATTAGGATGCTTGTGTGTA 384802
                            ?                       i        i       i   vi ?
C rnd-4_family-       3359 GNGAGGGGTCAAAACCACTGACCATGACTACATTGGGATGCTCGTGGATN 3310

  scaffold35|si     384803 ACTAAGGCGTTCTTGCCTACACCACAAGTGTCAGTGTGAGAGTCTAACTC 384852
                             v i   i viiv   i  ?v            ii  v           
C rnd-4_family-       3309 ACAAGGGCATGTCGGCCCACNACACAAGTGTCAGCATGTGAGTCTAACTC 3260

  scaffold35|si     384853 AACTCTTAA-ACAAGTTAGT-CGGCTACGGGTACTACCGACAGCGCGAGC 384900
                                    -   --   v -              i           iii
C rnd-4_family-       3259 AACTCTTAATACA--TTATTTCGGCTACGGGTACTGCCGACAGCGCGGAT 3212

  scaffold35|si     384901 AAGGTCTAAC---CTGTGCACAACACATGCATCACGGTGTGC-CTCGAAC 384946
                              i      --- ivi  i v   i ii i        i  -   v   
C rnd-4_family-       3211 AAGATCTAACGGTCCTCGCGCTACATACACGTCACGGTGCGCGCTCCAAC 3162

  scaffold35|si     384947 ACGGGGGAACACTGACAAGCATCAACAAAACACAAGTCCCCTTGGACTGC 384996
                           ? i   vviii                 v v  v        i      v
C rnd-4_family-       3161 NCAGGGCTGTGCTGACAAGCATCAACAACAAACCAGTCCCCTCGGACTGA 3112

  scaffold35|si     384997 GTCCTACTGGAGTCAACACACTCCGACCTAACCGACGGTCCTGACCATCA 385046
                               i  v    i  ? i?i      v iv iv        v    i   
C rnd-4_family-       3111 GTCCCACAGGAGCCANCGNGCTCCGAACCCATAGACGGTCCGGACCGTCA 3062

  scaffold35|si     385047 ACGCGTATGGTGCCCCGCATGCGCACCCGACTGATGGGCGCCATGGGAGC 385096
                           i   v  i  i     ? i  ?   i     i      v    i    i 
C rnd-4_family-       3061 GCGCCTACGGCGCCCCNCGTGNGCATCCGACCGATGGGAGCCACGGGAAC 3012

  scaffold35|si     385097 TGCTTGAGCTCCGCGACC---------GCAAGCGGGTCCCACGTCGGCGG 385137
                           vi  i         ??  ---------  i   v  ??  i         
C rnd-4_family-       3011 GACTCGAGCTCCGCNNCCTGTTCTCAGGCGAGCTGGNNCCGCGTCGGCGG 2962

  scaffold35|si     385138 AAACTGGAATGACGGCCCGTTGAATGGTGTTCACTATCTCTGCTGGAATT 385187
                           i i  i ?         i v   vi  i  i i  i    ?        i
C rnd-4_family-       2961 GAGCTAGNATGACGGCCTGATGACCGGCGTCCGCTGTCTCNGCTGGAATC 2912

  scaffold35|si     385188 GAGAGATTGGACAGCACGAGTCAACATCTGCAGCTGATCCGACACGCCCA 385237
                                       i  i       i i?  ??  ?  i  v   i  i   
C rnd-4_family-       2911 GAGAGATTGGACGGCGCGAGTCAGCGNCTNNAGNTGGTCGGACGCGTCCA 2862

  scaffold35|si     385238 TC-GGGATGGTCCCAGCAGGGGCAGTGCTTGCGGTCTTGACGGCACGCTC 385286
                             -    i  i     ?????  i     i    i   vi    ?     
C rnd-4_family-       2861 TCGGGGACGGCCCCAGNNNNNGCGGTGCTCGCGGCCTTCGCGGCNCGCTC 2812

  scaffold35|si     385287 ATTGCTCCGCGCTTTGCGCAGCT-CTGCCACCGTG-GCCTTCTGCTCCTT 385334
                           i  i   i    i    i-   v- ? ?    v  -   i       vv?
C rnd-4_family-       2811 GTTACTCTGCGCCTTGCA-AGCGACNGNCACCTTGCGCCCTCTGCTCAGN 2763

  scaffold35|si     385335 GGACATGGCCTTCCCGATCTCATCTGTGTAGTGAAGGCCTTCCACTGTCC 385384
                             v           vv v   v  v v            i  v  v    
C rnd-4_family-       2762 GGTCATGGCCTTCCATAACTCTTCGGAGTAGTGAAGGCCCTCAACGGTCC 2713

  scaffold35|si     385385 CCACCACTTTTCCGCCGACCACGCGGCA----TTTCCG------------ 385418
                                     ?     --         i----  i   ------------
C rnd-4_family-       2712 CCACCACTTTNCCGCC--CCACGCGGCGTAACTTCCCGGTGGTCGTGCCC 2665

  scaffold35|si     385419 ----------CCCTGAGGCTCGATCAGTGCAGCGATGTTTATCTGGGCTC 385458
                           ----------          i  i i    i   ?i i  i  v      
C rnd-4_family-       2664 ACGGGGGCCTCCCTGAGGCTTGACCGGTGCGGCGNCGCTTGTCGGGGCTC 2615

  scaffold35|si     385459 TTCCCTGATGCAGAGCTCGTGTTGGCGATAGTGCGTTTGGCTGCCGACGC 385508
                            ?   ? ??  i                             v        
C rnd-4_family-       2614 TNCCCNGNNGCGGAGCTCGTGTTGGCGATAGTGCGTTTGGCAGCCGACGC 2565

  scaffold35|si     385509 ACCGGGCTCCTTGGTGTCAATGGACAGAGTGAGATGAGGGATCACGTTGC 385558
                               v         i   i              i        v       
C rnd-4_family-       2564 ACCGTGCTCCTTGGCGTCGATGGACAGAGTGAGGTGAGGGATGACGTTGC 2515

  scaffold35|si     385559 CAACCAGGGTGGGGAACCTTGATCCATCACCCTCAATGATGCCCTTGGCC 385608
                                             v     ?i        i              v
C rnd-4_family-       2514 CAACCAGGGTGGGGAACCGTGATCNGTCACCCTCGATGATGCCCTTGGCG 2465

  scaffold35|si     385609 ATCAAGAGTTCGCCGTTCTTGCAGTCCTTCGGGATCGTCTTGAGGAATGC 385658
                                         i        i     v     ?           v  
C rnd-4_family-       2464 ATCAAGAGTTCGCCATTCTTGCAATCCTTGGGGATNGTCTTGAGGAAAGC 2415

  scaffold35|si     385659 ACTGATCTGATCCTCGGCAGACAT-CGCAGTCGCCAGGCCTGCTACGGCC 385707
                              ?  i  i      v       -   -  v     v  vv vi v   
C rnd-4_family-       2414 ACTNATTTGGTCCTCGTCAGACATGCGC-GTGGCCAGCCCATCGGCCGCC 2366

  scaffold35|si     385708 CATTCATCAATGACGCGGAGTTGCTGGTGGAACTTGGTGAAGTGCTTATC 385757
                             i        ?       vi        i       ? v          
C rnd-4_family-       2365 CACTCATCAATNACGCGGATCTGCTGGTGAAACTTGGNGCAGTGCTTATC 2316

  scaffold35|si     385758 CCAATTCCAGCTTTGGGACTCCCCTTCATAGTGCATCTTCTGGATCACAT 385807
                                        i ?        ?  i  ?i             ?    
C rnd-4_family-       2315 CCAATTCCAGCTTCGNGACTCCCCNTCGTANCGCATCTTCTGGATNACAT 2266

  scaffold35|si     385808 CTCTTGCAAGGTTGCACTCGAGTCGGGCAGTATTGATGCCCACAAATTGC 385857
                              vi  i    i         v        i  i        i      
C rnd-4_family-       2265 CTCGCGCGAGGTCGCACTCGAGGCGGGCAGTGTTAATGCCCACGAATTGC 2216

  scaffold35|si     385858 CCCTTGCAGGCAGAATAGGACTGGCGCCCACTCTGTTGCACCTTGCCTTT 385907
                                       i    ? v   ?  v  i   v i?  i        i 
C rnd-4_family-       2215 CCCTTGCAGGCAAAATANGCCTGNCGGCCGCTCGGCNGCGCCTTGCCTCT 2166

  scaffold35|si     385908 CTTGGGGATGAAGTGTACCTCACCCGGGGAATTGGCGAAGGCGATGCAAG 385957
                                    i     v     ?        i i   i     ? i  i  
C rnd-4_family-       2165 CTTGGGGATAAAGTGGACCTCNCCCGGGGAGTCGGCAAAGGCNACGCGAG 2116

  scaffold35|si     385958 CCAGTTGGAAAACAATGGCGTCGTCACGGCGGAACACATCGCTCCTGCG- 386006
                                    i?              i        ?  i       ?   -
C rnd-4_family-       2115 CCAGTTGGAGNACAATGGCGTCGTCGCGGCGGAANACGTCGCTCCNGCGC 2066

  scaffold35|si     386007 ATGGGACCGGCTCCCTGATTCCCACTCTGCATGGACCTTAGGGTCACTGC 386056
                               i -   i    v?vi     ?     vi        vv   - vv 
C rnd-4_family-       2065 ATGGAA-CGGTTCCCGNTCTCCCANTCTGCCCGGACCTTATCGTC-CGTC 2018

  scaffold35|si     386057 TTTT------GAGATGGATGC-CGTCCTCCCACGACACAATGGGGGCCAT 386099
                           v ii------    i i v  -   -   v -  vi  i --   ? v  
C rnd-4_family-       2017 GTCCAACCGGGAGACGAAGGCGCGT-CTCGC-CGTTACGA--GGGNCAAT 1972

  scaffold35|si     386100 --------AGTA-CGGCACTGATGGTCGCTTTCTTCAAACAC-AAAGAAG 386139
                           --------    -      vvi i    ? i  i      i -       
C rnd-4_family-       1971 ACTTGTGAAGTACCGGCACATGTAGTCGNTCTCCTCAAACGCGAAAGAAG 1922

  scaffold35|si     386140 TTGGGCTTCATGCC-ACGTTGTTCCGCATTGAGTGTG---------GACA 386179
                            i       ? ?  -v  i  i v    i    i i ---------  i 
C rnd-4_family-       1921 TCGGGCTTCNTNCCTTCGCTGCTGCGCACTGAGCGCGGTCTCTACCGATA 1872

  scaffold35|si     386180 CTTCAGACCAGAACACTGGCCAAATCTTTGGGTGGACAACCCAGTCCAGG 386229
                             i i -- i  ?ii v   v iv  v  ---i v  v     i      
C rnd-4_family-       1871 CTCCGG--CGGANTGCGGGCAAGTTCGTT---CGCACCACCCAATCCAGG 1827

  scaffold35|si     386230 GGGAAACCCTCAACCCCATAGTGCTGAGACAGGTATGTCTCAAAATCCTG 386279
                                                        ?     v           ii 
C rnd-4_family-       1826 GGGAAACCCTCAACCCCATAGTGCTGAGANAGGTAGGTCTCAAAATCTCG 1777

  scaffold35|si     386280 GAAGTGCTTCGACATAGAGGTCGAG-CCACGATCCTTCCACTTGGGGATG 386328
                                                 iv -  v  i  i               
C rnd-4_family-       1776 GAAGTGCTTCGACATAGAGGTCATGTCCCCGGTCTTTCCACTTGGGGATG 1727

  scaffold35|si     386329 TTGGTGAGGTCGGGGATTGCCTTGATCGTTACCCGGCCCTCATTATCTCG 386378
                            iv              iii     i   v     v     v iv  ?  
C rnd-4_family-       1726 TCCGTGAGGTCGGGGATCATCTTGACCGTGACCCGCCCCTCCTCCTCNCG 1677

  scaffold35|si     386379 TTCCATCTGGGCTCGGATGGACTTGAAGTGCTGTGTGCATAACTT-CCCG 386427
                           i           v       i  i      - v  vi v i v  - ii 
C rnd-4_family-       1676 CTCCATCTGGGCACGGATGGGCTCGAAGTG-TCTGGACCTGAGTTGCTTG 1628

  scaffold35|si     386428 ATGTCAAAGTACTCGGGGGGTCACTGGAGC-CAAACAAAATGGTGGCAGG 386476
                            ivvvi         i v  i   i     - ivvi vi   vi      
C rnd-4_family-       1627 ACCGAGAAGTACTCGAGCGGCCACCGGAGCACGCCTACGATGCCGGCAGG 1578

  scaffold35|si     386477 CCCAGGCTGCACAATGGATATGGTCTTGTTGTGGGGGCAAAAGGACCATC 386526
                                  v     vi    ii    i     i      i ?  v      
C rnd-4_family-       1577 CCCAGGCGGCACACCGGATGCGGTCCTGTTGCGGGGGCGANAGCACCATC 1528

  scaffold35|si     386527 ACCCTCTAAGTGCCGTCTCGGTTGGGGTGACGCTTTTGCCACTGGGTGAA 386576
                           i   ?  vi  ?       v         i     i          ii  
C rnd-4_family-       1527 GCCCNCTCGGTNCCGTCTCTGTTGGGGTGGCGCTTCTGCCACTGGGCAAA 1478

  scaffold35|si     386577 AGTGTCCTTCCAGTGGTCTTCTTGGAAAGCGGCGAGACGAGAGACACTAT 386626
                           i                 ? v?     ?v    i  i  ---        
C rnd-4_family-       1477 GGTGTCCTTCCAGTGGTCNTGNTGGAANTCGGCAAGGCG---GACACTAT 1431

  scaffold35|si     386627 AGATGCCAAAGTACACAACAATAATGCTGTTCGCATCCCGCTCAGCAAGA 386676
                              i         ?  v  i  iii i  ---     ?     ?  i   
C rnd-4_family-       1430 AGACGCCAAAGTANACCACGATGGCGTTG---GCATCNCGCTCNGCGAGA 1384

  scaffold35|si     386677 TCACAGAAGCGGAGGAACATCTTCGCCGTGGCTTTCCCACTAGGGGTCTG 386726
                                       v              i           i v        
C rnd-4_family-       1383 TCACAGAAGCGGCGGAACATCTTCGCCATGGCTTTCCCATTCGGGGTCTG 1334

  scaffold35|si     386727 TGGCATGTAAAACTTGCCAGTTCCCGCCTGTTCCGGGTCTTCTGTCGG 386774
                           ?   ?i            i  i     ?           i    i   
C rnd-4_family-       1333 NGGCNCGTAAAACTTGCCGGTCCCCGCNTGTTCCGGGTCCTCTGCCGG 1286

Matrix = 20p43g.matrix
Kimura (with divCpGMod) = 15.48
Transitions / transversions = 1.55 (279/180)
Gap_init rate = 0.02 (54 / 2769), avg. gap size = 1.98 (107 / 54)


21 16.40 0.00 0.00 scaffold35|size490618 386891 386932 (103691) (CCTCTT)n#Simple_repeat 1 42 (0) m_b1558s252i0 117352

  scaffold35|si     386891 CCTCTTCCTCATCCTCTTCTTCCTCTTCTTCCTTTCCCTCTT 386932
                                     v        i  i  i       i i      
  (CCTCTT)n#Sim          1 CCTCTTCCTCTTCCTCTTCCTCTTCCTCTTCCTCTTCCTCTT 42

Matrix = Unknown
Transitions / transversions = 5.00 (5/1)
Gap_init rate = 0.00 (0 / 41), avg. gap size = 0.0 (0 / 0)


4264 14.93 4.96 2.53 scaffold35|size490618 387017 387944 (102679) C rnd-4_family-866#LTR/Copia (3810) 984 35 m_b1558s001i4 117349

  scaffold35|si     387017 TAGGTCCTGGAGGGTCCACT-GGCCCGCATGGCGGGAC-TTCTGGCTCCA 387064
                            i     ?     v  i  i-       vi        -   i     - 
C rnd-4_family-        984 TGGGTCCNGGAGGTTCTACCCGGCCCGCTCGGCGGGACGTTCCGGCTC-A 936

  scaffold35|si     387065 TGCC---GAAAGACACATGTGTCAAACGGCGGGCCAAGGAGGTGAGGTTC 387111
                               ---   v     ?ivi    ii     v  -i   ?  i v  i i
C rnd-4_family-        935 TGCCTGGGAATGACACNCCCGTCAGGCGGCGCGC-GAGGNGGCGCGGCTT 887

  scaffold35|si     387112 AACCTTCTT-----CCTCTCTTGCCCTTCCACTGTCGACCAAG--TTCCC 387154
                           --- i    -----  i     ?       i ?    i     --  i? 
C rnd-4_family-        886 ---CCTCTTGCTGGCCCCTCTTNCCCTTCCGCNGTCGGCCAAGGGTTTNC 840

  scaffold35|si     387155 GCCACTCTGGCAGAAGACGGTCAACAGGGAGCTCCACAGAGAT-GGTGCA 387203
                               v??   ? iiv  i    i  ?  i      i v i  ?-     i
C rnd-4_family-        839 GCCAGNNTGGNAAGCGATGGTCGACNGGAAGCTCCGCCGGGANAGGTGCG 790

  scaffold35|si     387204 CCCATCACCACTAGGGGACTCATCTAGAGACGAGTCATCCTCCGGAGAGG 387253
                                    i ??             vi                      
C rnd-4_family-        789 CCCATCACCGCNNGGGGACTCATCTACGGACGAGTCATCCTCCGGAGAGG 740

  scaffold35|si     387254 AGAGGGCACCTTTCTTCGCCTGCGCAGC-TGTAACGCTGGCAGCAGGAGA 387302
                                          i ? ??       -  i         i? ?     
C rnd-4_family-        739 AGAGGGCACCTTTCTCCNCNNGCGCAGCATGCAACGCTGGCGNCNGGAGA 690

  scaffold35|si     387303 TCCGGCGGCTTCATCACCACCTGCCTCAGAAGGCATGGATGGTTTGCACT 387352
                           ?              ?            vvv   iv  i   ?iv vi  
C rnd-4_family-        689 NCCGGCGGCTTCATCNCCACCTGCCTCATTCGGCGAGGGTGGNCGGAGCT 640

  scaffold35|si     387353 GCTC--TCACTCGG-CAAG---AGTGCT--GGAATCTACTGATTCCACAA 387394
                           -i  --  v     - i  ---i    i--  i   i  ? ii  -    
C rnd-4_family-        639 -TTCGGTCCCTCGGACGAGCTCGGTGCCTCGGGATCCACNGGCTC-ACAA 592

  scaffold35|si     387395 TGGCATCAGCCGTTGTCATCGTTGCACTCGGTGCGGTGGTATACAGTTCC 387444
                                  i    -- - iii ii             i??ii  v     -
C rnd-4_family-        591 TGGCATCGGCCG--G-CGCTGCCGCACTCGGTGCGGCNNCGTAAAGTTC- 546

  scaffold35|si     387445 GCCAATATGCGG--ACGTCCTTGTCGCTGAG-GCACTCAAAGCGACTCCC 387491
                            ? i  i-  i --  i    i-i       -            i     
C rnd-4_family-        545 GNCGATG-GCAGTGACATCCTC-CCGCTGAGAGCACTCAAAGCGGCTCCC 498

  scaffold35|si     387492 GAGGGCTGCCATCACGGCATCCGCCAACTCGGCAGCAACTCCCTCCGTAA 387541
                                         ???    ?    i    vii  v  v   v v i  
C rnd-4_family-        497 GAGGGCTGCCATCANNNCATCNGCCAGCTCGCTGGCCACGCCCGCGGCAA 448

  scaffold35|si     387542 TTGCTGCTGCGACCTCTTCGGAGGTCGCAAAGCCAGCACCCT-TCGACAC 387590
                               ?  v        v           ?     ?  ?    -     i 
C rnd-4_family-        447 TTGCNGCGGCGACCTCGTCGGAGGTCGCNAAGCCNGCNCCCTCTCGACGC 398

  scaffold35|si     387591 CAGCCTTGCGGCGGAGGAAGCAGTATCACACCTCG--GCGAACTGGGTCT 387638
                                         v      i  i  i       --i  v         
C rnd-4_family-        397 CAGCCTTGCGGCGGCGGAAGCGGTGTCGCACCTCGACACGTACTGGGTCT 348

  scaffold35|si     387639 GATAAACTGATAAGAATTGGC-----TGGAGCCGGGGAGGGACTGCAACG 387683
                                      ??  ? i   -----i       ?      i    i   
C rnd-4_family-        347 GATAAACTGATNNGANTCGGCCGTGGCGGAGCCGNGGAGGGGCTGCGACG 298

  scaffold35|si     387684 GGTGGACATGGTCAAAGTAGATAACTAGTAAAAAAACAG---TGATGGCC 387730
                             i         ----   i-- i     v     vv  ---  i     
C rnd-4_family-        297 GGCGGACATGGT----GTAA--AGCTAGTTAAAAACAAGAACTGGTGGCC 254

  scaffold35|si     387731 TGGTTAGCCCCAA-ATGCAACCGAGTTGCAGAGGTCAGCATTTTTAGAAT 387779
                               ?      i -       ivi              i           
C rnd-4_family-        253 TGGTNAGCCCCGACATGCAACTCGGTTGCAGAGGTCAGTATTTTTAGAAT 204

  scaffold35|si     387780 TATGAAGGGTCTC-GTGACACCCTCTCTACATTTTAATCCCACAATCACC 387828
                               i?  ?i i -   ?    ?i               ? i i   i  
C rnd-4_family-        203 TATGGNGGNCCCCAGTGNCACCNCCTCTACATTTTAATCNCGCGATCGCC 154

  scaffold35|si     387829 GTGTGCTCGACGATTCCTACGTGCAAAACTGT----GTTCTCTTTCATGC 387874
                                                  --   i   ----          i   
C rnd-4_family-        153 GTGTGCTCGACGATTCCTACGTG--AAATTGTCGGNGTTCTCTTTCGTGC 106

  scaffold35|si     387875 -AGGCTGATTCCTTCGTGCGGCCCAAAGATCCGCCCAAAGATCTCAAAGA 387923
                           -v i  -      ?   -- iv ?        v  vi      ivvv   
C rnd-4_family-        105 TCGACT-ATTCCTNCGT--GAACNAAAGATCCTCCGGAAGATCCGTCAGA 59

  scaffold35|si     387924 T-CTGTTCGCACTT--GGATCTTT 387944
                            -   v v vv   --        
C rnd-4_family-         58 TCCTGATGGATCTTTCGGATCTTT 35

Matrix = 20p43g.matrix
Kimura (with divCpGMod) = 13.22
Transitions / transversions = 2.21 (93/42)
Gap_init rate = 0.05 (47 / 927), avg. gap size = 1.49 (70 / 47)


3115 7.52 0.00 0.73 scaffold35|size490618 387977 388391 (102232) C genome_2_20801#DNA (11) 412 1 m_b1558s001i5 117353

  scaffold35|si     387977 AAACCACATTTCGCAAATCGCATTTGCACATATCGCATTTACACAAAAAT 388026
                              v                                       i    v 
C genome_2_2080        412 AAAACACATTTCGCAAATCGCATTTGCACATATCGCATTTACATAAAATT 363

  scaffold35|si     388027 GTGTATGCAACGATCAATCTTACCTAAAACGTAAATCGCAAATCATATTT 388076
                                         i     i                             
C genome_2_2080        362 GTGTATGCAACGATTAATCTCACCTAAAACGTAAATCGCAAATCATATTT 313

  scaffold35|si     388077 CTCGCAGATCTCATTTCGAATCCCGGTCACGAGTCCCATTTTCTTAAACT 388126
                                     v                                   --i 
C genome_2_2080        312 CTCGCAGATCGCATTTCGAATCCCGGTCACGAGTCCCATTTTCTTA--TT 265

  scaffold35|si     388127 TTTTGTTATCTCAATACCCCTATGTCCTGATACATAATAGATATACCGTA 388176
                               v        i           v i             v        
C genome_2_2080        264 TTTTTTTATCTCAGTACCCCTATGTACCGATACATAATAGAGATACCGTA 215

  scaffold35|si     388177 CAAGTAGAGTAGAGGTGGGTCAAACATAGGTACGATTTTTTTGTGTAAAT 388226
                                          v       v    v      vvvvvv         
C genome_2_2080        214 CAAGTAGAGTAGAGGAGGGTCAATCATACGTACGAAAAAAATGTGTAAAT 165

  scaffold35|si     388227 GTGATTTGCAATTTGTGTCAATGGTCAACAAGGGCCTCTTGTCGACCAAG 388276
                                    i                i  i         i          
C genome_2_2080        164 GTGATTTGCGATTTGTGTCAATGGTCGACGAGGGCCTCTCGTCGACCAAG 115

  scaffold35|si     388277 ATTTGTGTAATTTACACATAGTTTGTGTAAATTTACACAAAATTTCCCCG 388326
                                               i                        i    
C genome_2_2080        114 ATTTGTGTAATTTACACATAATTTGTGTAAATTTACACAAAATTTTCCCG 65

  scaffold35|si     388327 CCAAAACACAAAATAATGTATAAATGCGTAAATGCGATTTGCAAAATGTG 388376
                                        -     i      i               i       
C genome_2_2080         64 CCAAAACACAAAA-AATGTGTAAATGTGTAAATGCGATTTGCGAAATGTG 16

  scaffold35|si     388377 TTTTTGGTATGCTCC 388391
                               v          
C genome_2_2080         15 TTTTAGGTATGCTCC 1

Matrix = 20p43g.matrix
Kimura (with divCpGMod) = 6.49
Transitions / transversions = 0.94 (15/16)
Gap_init rate = 0.01 (3 / 414), avg. gap size = 1.00 (3 / 3)


875 22.37 3.50 10.20 scaffold35|size490618 388439 388866 (101757) rnd-1_family-263#Unknown 188 589 (1307) m_b1558s001i6 117354

  scaffold35|si     388439 CATGGCATGTAGAAGGTCTAACATGCACCTAACTGTTT-GTGCCGACAAA 388487
                              iv   ?v v           vv       i i   -  i -i     
  rnd-1_family-        188 CATACCATNGACAAGGTCTAACAATCACCTAATTATTTAGTAC-AACAAA 236

  scaffold35|si     388488 CATATTTCGCT--GACTGAAAAACCACTAGCAACACAACTAGCACTAGAT 388535
                           -       i ?--         vii   v v     vv v     -----
  rnd-1_family-        237 -ATATTTCACNAAGACTGAAAATTTACTTGAAACACTTCAAGCAC----- 280

  scaffold35|si     388536 CACTTGGACTAGATCAACTACAGTGATGTAAAATTCCACTAAGAC-AGAA 388584
                           ------------ -    -     v ----- v  i   -     -i   
  rnd-1_family-        281 ------------A-CAAC-ACAGTCA-----ATTTTCAC-AAGACTGGAA 310

  scaffold35|si     388585 TGAAACACTACCACTACACACATTACATC---TACATCCA--ATTAAAAC 388629
                           i--  v     i i iv vv         ---   -i   -- i    i 
  rnd-1_family-        311 C--AAGACTACTATTGGAACCATTACATCATTTAC-CCCATTACTAAAGC 357

  scaffold35|si     388630 CCCTAAGTGTTGGAAAAATCCCCTGTGAGCCCACCTCTCACCAGGAGTAA 388679
                            i i ii  v  ii       --               i    i      
  rnd-1_family-        358 CTCCAGATGATGAGAAAATCC--TGTGAGCCCACCTCTTACCAAGAGTAA 405

  scaffold35|si     388680 AAACCATGTAACGAAAAAAACTAAGCACCTAC-ATGATGAAAAAAACCTG 388728
                           i  vvviii   i  v      i i  v -  -      i  v vv   i
  rnd-1_family-        406 GAAGATCACAACAAACAAAACTGAACAAC-ACAATGATGGAATACCCCTA 454

  scaffold35|si     388729 TGAGCCCACCTCTCACAGG-GTGAAAAAAACCATCCCGAC-ACTCCAACC 388776
                           ii                i-i  --       v     i - v      i
  rnd-1_family-        455 CAAGCCCACCTCTCACAGACATG--AAAAACCCTCCCGGCTAATCCAACT 502

  scaffold35|si     388777 TCCCCAGACTCTACTCTGTAGGAACATCA-CAAATGCCTCGGCAAATAGA 388825
                            vi   ------ i     i         -      i   vv        
  rnd-1_family-        503 TGTCCA------ATTCTGTGGGAACATCACCAAATGTCTCCCCAAATAGA 546

  scaffold35|si     388826 TCATTTT--TAACCACTGGGTCCCGCCGCTCTCTCCGCTTCCT 388866
                                 v--i    vi  ii   v   ii  ?      i v  
  rnd-1_family-        547 TCATTTGCACAACCTTTGAATCCGGCCATTCNCTCCGCCTACT 589

Matrix = 20p43g.matrix
Kimura (with divCpGMod) = 27.09
Transitions / transversions = 1.46 (51/35)
Gap_init rate = 0.12 (51 / 427), avg. gap size = 1.10 (56 / 51)

1001 5.38 0.77 0.00 scaffold35|size490618 388752 388881 (101742) rnd-1_family-274#Unknown 1 131 (1325) m_b1558s001i7 117354

  scaffold35|si     388752 AAAAAACCATCCCGACACTCCAACCTCCCCAGACTCTACTCTGTAGGAAC 388801
                                                     v                       
  rnd-1_family-          1 AAAAAACCATCCCGACACTCCAACCTGCCCAGACTCTACTCTGTAGGAAC 50

  scaffold35|si     388802 ATCAC-AAATGCCTCGGCAAATAGATCATTTTTAACCACTGGGTCCCGCC 388850
                                -         v                i         i       
  rnd-1_family-         51 ATCACCAAATGCCTCCGCAAATAGATCATTTTCAACCACTGGATCCCGCC 100

  scaffold35|si     388851 GCTCTCTCCGCTTCCTTGGCCCTACCTGCCT 388881
                                   i             i   i    
  rnd-1_family-        101 GCTCTCTCTGCTTCCTTGGCCCCACCCGCCT 131

Matrix = 20p43g.matrix
Kimura (with divCpGMod) = 4.87
Transitions / transversions = 2.50 (5/2)
Gap_init rate = 0.01 (1 / 129), avg. gap size = 1.00 (1 / 1)


626 27.98 4.68 4.40 scaffold35|size490618 388989 389373 (101250) C rnd-1_family-315#Unknown (186) 405 20 m_b1558s001i8 117355

  scaffold35|si     388989 TGATCTCACTCCAAGCAACCTTCCTTGACCAAGTTCCAATGGTATACTCA 389038
                            i  i     ? i         i        ?  i     ?       i 
C rnd-1_family-        405 TAATTTCACTNCGAGCAACCTTTCTTGACCANGTCCCAATNGTATACTTA 356

  scaffold35|si     389039 TT-------CCCTCGTCCGTCTTCAGCCAAACATATGAAACAGTCTTCTT 389081
                           i -------  i  i   - i v ?v     i   vvvvi      v   
C rnd-1_family-        355 CTGAGCCGCCCTTCATCC-TTTGCNCCCAAATATAGCCCGCAGTCTGCTT 307

  scaffold35|si     389082 CAAATAGTCTGTTGC--AATGATTTTGCTGCTCTGTATTAATTGTTTGTC 389129
                             i   ?        --     -vvv vv v-   v iv  v vi ii  
C rnd-1_family-        306 CAGATANTCTGTTGCCGAATGA-AAAGAAGA-CTGAACAAAATCCTCATC 259

  scaffold35|si     389130 AACATCATCTGGTAGTGGCTTAACA--CCGGG----TGCTTCCATCAGCT 389173
                           i     vv      ----- i v  --  i  ----   -       v i
C rnd-1_family-        258 GACATCTGCTGGTA-----TCACCAATCCAGGACACTGC-TCCATCATCC 215

  scaffold35|si     389174 TGCAAAAAATAGGCTTCCATTTTGTATCCAACTCGGTTGCAAGCTTCTTT 389223
                           ----      v        i     iv i     iv i  v i  i   i
C rnd-1_family-        214 ----AAAAATTGGCTTCCACTTTGTGGCTAACTCATTCGCCAACTCCTTC 169

  scaffold35|si     389224 GTTGGCAGCTCGGAACCTGTCATC-AAATGGAATGGTTTTACCTTCAATG 389272
                           vv     iv  v  ?  iv v v -iv   i  -  i  v i ? vv v 
C rnd-1_family-        168 CGTGGCAAATCTGANCCCTTGAGCTGCATGAAA-GGCTTGATCNTGTAAG 120

  scaffold35|si     389273 GC-TTACCATCATACATTACCATCTTCCCCATCAACCACATCCGTGAGCC 389321
                           v -  iiiiv v    --  v i   v   v?  i      i ?iv v  
C rnd-1_family-        119 TCATTGTTGACTTACA--ACAACCTTACCCCNCAGCCACATTCNCCACCC 72

  scaffold35|si     389322 ATGAAGACCAGTACATTCAATTGGACAAGCAAAAT-CTTTAGGCACACAC 389370
                             vv i? v v  vv   ii v   v v      v-  i i  -      
C rnd-1_family-         71 ATTCAANCGATTAGCTTCGGTAGGAAATGCAAAAGACTCTGGG-ACACAC 23

  scaffold35|si     389371 CAA 389373
                              
C rnd-1_family-         22 CAA 20

Matrix = 20p43g.matrix
Kimura (with divCpGMod) = 34.44
Transitions / transversions = 0.87 (48/55)
Gap_init rate = 0.06 (24 / 384), avg. gap size = 1.46 (35 / 24)


6049 20.23 1.05 1.82 scaffold35|size490618 389902 391230 (99393) rnd-1_family-274#Unknown 133 1451 (5) m_b1558s001i9 117356

  scaffold35|si     389902 CATGATCTAAAAGTACCTTACCAAAAGTCAGCTTAATGGCTTCATATTCT 389951
                            i     -     i           ?    i  ii  i       ivv v
  rnd-1_family-        133 CGTGATC-AAAAGCACCTTACCAAANGTCAACTCGATAGCTTCATGAACA 181

  scaffold35|si     389952 TGAGGGTTGGAA-GGATCCTTCCAGCGAGGGCATGAAGTTGTGAAGTCAG 390000
                           i      i  v -            i ?  i  ? iv ?  ii  v  ii
  rnd-1_family-        182 CGAGGGTCGGCATGGATCCTTCCAGTGNGGACANGGCGNTGCAAACTCGA 231

  scaffold35|si     390001 CTCTTGTTTGGTCCTTCAAAGACAAGAGCTGGCCAAGATGATAATCTCTG 390050
                            -vv    v         i vv            ?    i      ? i?
  rnd-1_family-        232 C-AGTGTTGGGTCCTTCAGACTCAAGAGCTGGCCNAGATAATAATCNCCN 280

  scaffold35|si     390051 CCAGCAGCAAAATGAAAATAAATATCAAGAATCTTGCCCATGGACCATTC 390100
                             v        v          ii  ?  ?     ?       ?   i  
  rnd-1_family-        281 CCTGCAGCAAATTGAAAATAAACGTCNAGNATCTTNCCCATGGNCCACTC 330

  scaffold35|si     390101 TCCATGACATGCTATTGATGTGAATAATGGGGGGCAAGTTGTGGCATAGG 390150
                           ?  ?i i     v  i  v     ? iv  i        ?     iv ? 
  rnd-1_family-        331 NCCNCGGCATGCAATCGAAGTGAANAGAGGAGGGCAAGTNGTGGCGGANG 380

  scaffold35|si     390151 CAGCATGAGTGCCACTGCCCTTTCTCACACCATGAATACTGAAATGTGGG 390200
                            ?     ?                 ? ??     i  ii    i  ? i 
  rnd-1_family-        381 CNGCATGNGTGCCACTGCCCTTTCTNANNCCATGGATGTTGAAGTGNGAG 430

  scaffold35|si     390201 AGCCGGAGGAAACTCTTTATTTGGTGTGCATACCTACCTCCCATGGCAGC 390250
                             v    v v ii  i v i ?v  v          i     --v   - 
  rnd-1_family-        431 AGGCGGACGTAGTTCCTGACTNCGTCTGCATACCTATCTCCC--TGCA-C 477

  scaffold35|si     390251 AACTTGCCATGCAAAGTTCTGTGATGCAGAAGTGTACCTTGTGCCACTGG 390300
                             i     i      iv    ? v     v?v? v  iv  v     v  
  rnd-1_family-        478 AATTTGCCGTGCAAAAGTCTGNGCTGCAGTNCNGAACTGTGAGCCACGGG 527

  scaffold35|si     390301 CAATGAAGACTTGCTCTGTACCTTTGAGCATCTCAGAATTGATGCTGAGA 390350
                             v       vi       i  i ii   i             i      
  rnd-1_family-        528 CATTGAAGACACGCTCTGTGCCCTCAAGCGTCTCAGAATTGATACTGAGA 577

  scaffold35|si     390351 TAGTAGCTAAGAGCTGGAAACACATAGACAAAAG-----GGTTGT---GA 390392
                              i   i      v v   v   i --    v ----- ?iiv ---i 
  rnd-1_family-        578 TAGCAGCCAAGAGCAGTAAAGACACA--CAAATGTTCCTGNCCCTTCAAA 625

  scaffold35|si     390393 GGATTTGAGTAAACACTTTTTTCGCAGACTAACTCACCAGTTTTATCCAC 390442
                             i  v  i  ?   -       vii   v     i  ?  i  i    i
  rnd-1_family-        626 GGGTTGGAATANACA-TTTTTTCCTGGACAAACTCGCCNGTCTTGTCCAT 674

  scaffold35|si     390443 CTTCGTCTCATCATATTTGAAGGTGATGGAGTCAGATATACCCCTCCTGA 390492
                              i        i  i     ?ii      i     ?  i      i ? 
  rnd-1_family-        675 CTTTGTCTCATCGTACTTGAANACGATGGAATCAGANATGCCCCTCTTNA 724

  scaffold35|si     390493 TTGAGTGGAGCGCTGCACTGTCAATATGGATTGACCGTGCCGTAAAATGC 390542
                           ?vvvi  ?  v  -i?  v     i  v         v   i ? i    
  rnd-1_family-        725 NGTTATGNAGGGC-ANACAGTCAACATTGATTGACCGGGCCATNAGATGC 773

  scaffold35|si     390543 CACATTAAGAGGACAAAAGC-CCAAACAAAGACATTGCCTTCCTGCACTG 390591
                                i iv i i-      -         ?     i     i v?  v 
  rnd-1_family-        774 CACATCAGCAAGG-AAAAGCACCAAACAAANACATTACCTTCTTCNACGG 822

  scaffold35|si     390592 CCCATTTCATCAGCATGGTAAACAGTG-TGCTCAAGATGGCATCAGCCTC 390640
                                ?   ?     vvv i  v    -    ---               
  rnd-1_family-        823 CCCATNTCANCAGCAGCTTGAAGAGTGCTGCT---GATGGCATCAGCCTC 869

  scaffold35|si     390641 TCTTTCATTAACATTACCTTTTTCCTTTTGGTTGGCGAATTCTCTCTTAT 390690
                           i  i    i?i i  ?  ?  i i        iv  i? i        i 
  rnd-1_family-        870 CCTCTCATCNGCGTTNCCNTTCTTCTTTTGGTCTGCANACTCTCTCTTGT 919

  scaffold35|si     390691 AGGCAGCAAGGAATGTGTCACGCTTGGAGTAGAAATTGGTGGAGAGGCAT 390740
                             -      ?   i     ivv  i   i  i    i   i  v    i 
  rnd-1_family-        920 AG-CAGCAANGAACGTGTCGACCTCGGAATAAAAATCGGTAGACAGGCGT 968

  scaffold35|si     390741 TGATTGGCCA-TCACACTGCCCCAATAAGTTGCATTGTAAAATTTGCTCA 390789
                           i   i     - v ?vi    v? v v?i ?  i i   i  i   vvv 
  rnd-1_family-        969 CGATCGGCCACTGANCTTGCCGNACTTNATNGCGTCGTAGAACTTGGAGA 1018

  scaffold35|si     390790 TGTAGGAGACACCATAATACTTGCCCCCAGGTTAAGAGTTCTTGAGCTCA 390839
                              i      i v   i        i   vv -----      ?      
  rnd-1_family-       1019 TGTGGGAGACGCGATAGTACTTGCCTCCATTT-----GTTCTTNAGCTCA 1063

  scaffold35|si     390840 GCCAAAAATGCAAGGATATAGTACGGGTCAAGACCCGCGTACTTCAAAAC 390889
                            v? i   v  i    vi  v i      i ----       ?    iv 
  rnd-1_family-       1064 GANAGAAAGGCGAGGAAGTACTGCGGGTCGA----CGCGTACNTCAAGTC 1109

  scaffold35|si     390890 ATACTCACCAGCATCAAAATAGTAAATGGATGGGTCAGCACGCAACTCAA 390939
                                 ii    i     i     vi   ?i        ?   vii  v?
  rnd-1_family-       1110 ATACTCGTCAGCGTCAAAGTAGTACGTGGNCGGGTCAGCNCGCTGTTCCN 1159

  scaffold35|si     390940 TTGTCACGACAACAGTTGAAGCATCACAAACATCAGGATATTTTTCACGC 390989
                            i ?v             ?      i? i  i  i     ?      vi 
  rnd-1_family-       1160 TCGNGACGACAACAGTTGNAGCATCGNAGACGTCGGGATANTTTTCAAAC 1209

  scaffold35|si     390990 AGCCAGGTAATTT-TCAATGGATTCGAATGCAATGATCCTTTCAACTTGT 391038
                             ?v  v    ?v-v i i        vi  i   i     ? ii i vi
  rnd-1_family-       1210 AGNAAGTTAATNAAGCGACGGATTCGATCGCGATGGTCCTTNCGGCCTTC 1259

  scaffold35|si     391039 ATCAGACATACCCTGAT-CAGCGTGGAAAAAATAGCAGCTTGGTGGTCAG 391087
                           i  v             - v         i -             ?  v 
  rnd-1_family-       1260 GTCTGACATACCCTGATGCTGCGTGGAAAGA-TAGCAGCTTGGTGNTCTG 1308

  scaffold35|si     391088 CAGAGAGTCCTCTCCCCGTGTTTGTGGCCGTCGTATTGTTGGCGAGACAA 391137
                            i         vi     i v i     v     i i  i? i     ii
  rnd-1_family-       1309 CGGAGAGTCCTGCCCCCGCGATCGTGGCGGTCGTGTCGTCNGTGAGACGG 1358

  scaffold35|si     391138 TCTTTGGGGCGTATGCGGCCTCCTGCACGGCGTTGCCCTGTGCGGGCACG 391187
                             ? ??     v        ?  i        ii      ii        
  rnd-1_family-       1359 TCNTNNGGGCGGATGCGGCCNCCCGCACGGCGCCGCCCTGCACGGGCACG 1408

  scaffold35|si     391188 AGAATAGATCTCCAATGACATGACAATGATGCTTCGGGTGTGC 391230
                             i   vi     i        i i      v  i v i ?  
  rnd-1_family-       1409 AGGATACGTCTCCGATGACATGGCGATGATGGTTTGTGCGNGC 1451

Matrix = 20p43g.matrix
Kimura (with divCpGMod) = 20.07
Transitions / transversions = 1.72 (167/97)
Gap_init rate = 0.02 (32 / 1328), avg. gap size = 1.19 (38 / 32)


736 9.53 9.15 4.03 scaffold35|size490618 391234 391375 (99248) rnd-5_family-3474#Unknown 2 150 (0) m_b1558s001i10 117357

  scaffold35|si     391234 GGGGAAAGCGATGCAATGAAAGGTTGAG---------C---ATGATGGTG 391271
                                                   i   --------- ---         
  rnd-5_family-          2 GGGGAAAGCGATGCAATGAAAGGTCGAGAATGAAAGCCGAGATGATGGTG 51

  scaffold35|si     391272 TTCGGGG-AGGAGGCAATTGAGTAGTTGAAGTCTGTGTGAGTGCATTGAT 391320
                                  -          v   vv     ------    i   ii i   
  rnd-5_family-         52 TTCGGGGGAGGAGGCAATGGAGATGTTGA------TGTGGGTGTGTCGAT 95

  scaffold35|si     391321 TAATATTTGTATGACAGTGTCAAGCAGCTCGCCCGTTCTGGTGGGTGAGA 391370
                             v v   v     v                  v                
  rnd-5_family-         96 TATTCTTTTTATGAGAGTGTCAAGCAGCTCGCCAGTTCTGGTGGGTGAGA 145

  scaffold35|si     391371 AATCA 391375
                                
  rnd-5_family-        146 AATCA 150

Matrix = 20p43g.matrix
Kimura (with divCpGMod) = 8.72
Transitions / transversions = 0.62 (5/8)
Gap_init rate = 0.06 (9 / 141), avg. gap size = 2.11 (19 / 9)


602 13.34 0.00 0.95 scaffold35|size490618 391377 391482 (99141) rnd-4_family-360#Unknown 48 152 (2116) m_b1558s001i11 117358

  scaffold35|si     391377 AACACGGGGCATAAGTAGGGCAAGAAATCGGATAGGGATTTGTCATCAAA 391426
                                     i    iiv   v      ?    v     ?      vi  
  rnd-4_family-         48 AACACGGGGCGTAAGCGTGGCCAGAAATNGGATTGGGATNTGTCATAGAA 97

  scaffold35|si     391427 CAAATCTATGATATTGAAAAAATCCCCCATGACTGCTAGATGGCTATGCG 391476
                            i?                    v?  v -       ?   ii   i?? 
  rnd-4_family-         98 CGNATCTATGATATTGAAAAAATGNCCAA-GACTGCTNGATAACTACNNG 146

  scaffold35|si     391477 TCAGGG 391482
                                 
  rnd-4_family-        147 TCAGGG 152

Matrix = 20p43g.matrix
Kimura (with divCpGMod) = 12.42
Transitions / transversions = 1.33 (8/6)
Gap_init rate = 0.01 (1 / 105), avg. gap size = 1.00 (1 / 1)


377 19.59 1.04 4.30 scaffold35|size490618 391472 391567 (99056) C genome_2_5130#DNA (142) 423 331 m_b1558s001i12 117359

  scaffold35|si     391472 ATGCGTCAGGGATCGTTTTAGATTTGGAAAAATCGTAGCTTCTTTC-TGT 391520
                                -- v     v   v     ii v      i   v       -i  
C genome_2_5130        423 ATGCG--ACGGATCTTTTGAGATTCAGCAAAATCATAGATTCTTTCACGT 376

  scaffold35|si     391521 GATGGCTAGATAAAAAATGTGACGTCATCTATGATATTGAGCATGGG 391567
                           - i -i iiii                             iiv    
C genome_2_5130        375 -ACG-TTGAGCAAAAAATGTGACGTCATCTATGATATTGAATTTGGG 331

Matrix = 20p43g.matrix
Kimura (with divCpGMod) = 20.40
Transitions / transversions = 2.00 (12/6)
Gap_init rate = 0.05 (5 / 95), avg. gap size = 1.00 (5 / 5)


534 15.64 4.27 1.67 scaffold35|size490618 391824 391940 (98683) rnd-5_family-884#Unknown 1 120 (186) m_b1558s001i13 117360

  scaffold35|si     391824 TAAACATTGGTTTATGGGTCCCCCGAGTGTCATAGTATACTTATCTT-AG 391872
                               v          i        i i     v iv    iv  i ?-  
  rnd-5_family-          1 TAAAAATTGGTTTATAGGTCCCCCAAATGTCAAAAGATACCAATTTNGAG 50

  scaffold35|si     391873 GATCTTATGCTCCAAACAAACTTAGCAAAGCCTCACAGTTAAAAAATATG 391922
                                        -   i  v    ii       ?vv   -         
  rnd-5_family-         51 GATCTTATGCTCC-AACGAAGTTAGTGAAGCCTCNATGTT-AAAAATATG 98

  scaffold35|si     391923 TATCTTCCC----TACAATCTA 391940
                                 iv ----         
  rnd-5_family-         99 TATCTTTGCTATTTACAATCTA 120

Matrix = 20p43g.matrix
Kimura (with divCpGMod) = 17.01
Transitions / transversions = 1.25 (10/8)
Gap_init rate = 0.03 (4 / 116), avg. gap size = 1.75 (7 / 4)


954 21.92 7.18 11.30 scaffold35|size490618 391973 392404 (98219) scaffold106|size273814_(dbseq-nr_642)_[52563,59017]#LTR/Gypsy 1 416 (6039) m_b1558s001i14 117361

  scaffold35|si     391973 TGACATAGGCCAAGAATCGGCTGTTTTAGTATCCCTAGGTACTAAAATTA 392022
                                             i  iv    v   i    i     v   vi  
  scaffold106|s          1 TGACATAGGCCAAGAATCAGCCTTTTTTGTACCCCTGGGTACAAAACCTA 50

  scaffold35|si     392023 A--AGGAGT---------CCTTT------ACCTGAAATAAAAAGATAAAA 392055
                            --     i---------     ------v    iii  v   - ivv  
  scaffold106|s         51 AATAGGAGCATGAATCAGCCTTTTTTGTACCCTGGGGTACAAA-ACCTAA 99

  scaffold35|si     392056 ATCCCAAGAGGCA-----AGGACTCC--CTAAAAAAGGGCTCCATTGCCC 392098
                             ----- ii   -----     i  --v  ii i  ---    ---  -
  scaffold106|s        100 AT-----GGAGCATTCTCAGGACCCCAAGTAGGAGAG---TCCA---CC- 137

  scaffold35|si     392099 CAAATCCAAGAGGCATGGACTCCCCAACACAGAAGTCCATAGCCTATTCC 392148
                           ----   i iv                  ii     i  v i -----  
  scaffold106|s        138 ----TCCGAACGGCATGGACTCCCCAACATGGAAGTTCAGAAC-----CC 178

  scaffold35|si     392149 CAGAGCCATTGACTCCCCAACACAGAAGTCCATAGCCCCAAACATGGGAA 392198
                             i -------------i  v v  v v  iv v ----i  v  vv   
  scaffold106|s        179 CAAA-------------TAAGAGAGCACTCTTTTG----GAAGATCTGAA 211

  scaffold35|si     392199 CACCCTTGAGAAGGGTATAAACATACCAACATTGTGTAGAA-CCTAAACA 392247
                             i i  v      v    i       - i           -i   v   
  scaffold106|s        212 CATCTTTCAGAAGGCTATAGACATACC-ATATTGTGTAGAAGTCTACACA 260

  scaffold35|si     392248 ATGTTCATTTGCA----ATGAAATGGA-TGCTTCAACAGTTCCACTGTCC 392292
                                 i      ----v  i v    -  ------           i i
  scaffold106|s        261 ATGTTCGTTTGCATCGTTTGGACTGGAGTG------CAGTTCCACTGCCT 304

  scaffold35|si     392293 ATCCATCCTCACAGTTGTACCGAAAGAAGCTTATAAAAATAATTCTTCGA 392342
                           v            i      vi  vi     i      vi          
  scaffold106|s        305 TTCCATCCTCACAATTGTACAAAATAAAGCTCATAAAATCAATTCTTCGA 354

  scaffold35|si     392343 CCCCTGTTGAAACAACATTAAAAATCCC-CTTCATATTTTTTGCGACCAA 392391
                            v     i     v  -i  v  v ii - v v         i    v  
  scaffold106|s        355 CACCTGTCGAAACTAC-CTATAATTTTCGCGTGATATTTTTTACGACGAA 403

  scaffold35|si     392392 ATGTCTCAGGTCA 392404
                           vi v         
  scaffold106|s        404 TCGGCTCAGGTCA 416

Matrix = 20p43g.matrix
Kimura (with divCpGMod) = 24.70
Transitions / transversions = 1.21 (46/38)
Gap_init rate = 0.13 (56 / 431), avg. gap size = 1.39 (78 / 56)


405 20.01 1.09 2.20 scaffold35|size490618 392405 392496 (98127) C genome_1_22152#DNA (35) 430 340 m_b1558s001i15 117362

  scaffold35|si     392405 AAGACCCCCCACCTATTATGTACATTTGTGTTTTTCACCTCGATAAAGAC 392454
                                     --i v              i        v i      v  
C genome_1_2215        430 AAGACCCCCC--TTTTTATGTACATTTGTATTTTTCACGTTGATAAACAC 383

  scaffold35|si     392455 CCCTAGATGTTC-AAAAACAACTAAGAACGCTTGTCCCCATGA 392496
                              v i  ii  - i iv  v  v          i  i   i 
C genome_1_2215        382 CCCAAAATACTCTAGAGCCATCTTAGAACGCTTGCCCTCATAA 340

Matrix = 20p43g.matrix
Kimura (with divCpGMod) = 23.67
Transitions / transversions = 1.57 (11/7)
Gap_init rate = 0.03 (3 / 91), avg. gap size = 1.00 (3 / 3)


30384 10.93 1.03 0.37 scaffold35|size490618 392488 396774 (93849) scaffold7|size730406_(dbseq-nr_160)_[96026,102513]#LTR/Gypsy 698 5012 (1476) m_b1558s001i16 117363

  scaffold35|si     392488 TCCCCATGATTCGAGTTAATTTTGTGATCGAGAATTCTCGGGAAATTGTT 392537
                            i  i i  v   ii       i                 v     v   
  scaffold7|siz        698 TTCCTACGAGTCGGATTAATTTCGTGATCGAGAATTCTCGCGAAATAGTT 747

  scaffold35|si     392538 GGAACCAAGACTTTCAAGAAAGAGAAAAAGAAGAAGAAAAAT------AT 392581
                               v                v i  ivv  v          ------  
  scaffold7|siz        748 GGAAGCAAGACTTTCAAGAAATAAAAGCCGATGAAGAAAAATTTAAAAAT 797

  scaffold35|si     392582 AAAA---TAAAAAAT-CTTTTTCGAACTAACCTCCACAGGGCACTCAAGA 392627
                               ---        -         i        v         i     
  scaffold7|siz        798 AAAAAAATAAAAAATTCTTTTTCGAGCTAACCTCAACAGGGCACCCAAGA 847

  scaffold35|si     392628 CCTTCTTCAAGGCCTTATTCTAGAATTCACCCCTTGCGGAGAGGCAATTG 392677
                                           i  i  v   v i       -- v         i
  scaffold7|siz        848 CCTTCTTCAAGGCCTTGTTTTATAATACGCCCCTTG--GCGAGGCAATTA 895

  scaffold35|si     392678 TGAAGATGTTGACCAATAAGTCAAGCCCAGAAGGACTCAAGCCACAAGAG 392727
                           v  i     i     ii  i                          i   
  scaffold7|siz        896 AGAGGATGTCGACCAGCAAATCAAGCCCAGAAGGACTCAAGCCACAGGAG 945

  scaffold35|si     392728 TGTGGAAGGTGCTAAGAGAAGTCTAATTCACCCATCTCCTACAGTTCCAC 392777
                               i v  v i v  i  i      vi       i       v i    
  scaffold7|siz        946 TGTGAACGGAGTTCAGGGAGGTCTAAGCCACCCATTTCCTACATTCCCAC 995

  scaffold35|si     392778 TGTCACGGACACCAAAAAGGTGGTCAACAAAATCAAGGTCTCCAACAAAA 392827
                             i  i       -vi     ii                           
  scaffold7|siz        996 TGCCATGGACACC-CGAAGGTAATCAACAAAATCAAGGTCTCCAACAAAA 1044

  scaffold35|si     392828 TGACCTTGTCTGTCACCATCTTTGACAAGGGAAGTCCTGAACAGTTCCTA 392877
                                            i    i   i                      v
  scaffold7|siz       1045 TGACCTTGTCTGTCACCGTCTTCGACGAGGGAAGTCCTGAACAGTTCCTC 1094

  scaffold35|si     392878 AACCATGTCCAAACCTCAATGGAAATAATTTCCCAGAGAGGATTGGACAT 392927
                                      i     i                       v  i    i
  scaffold7|siz       1095 AACCATGTCCAGACCTCGATGGAAATAATTTCCCAGAGAGGCTTAGACAC 1144

  scaffold35|si     392928 GGATTATGAGGAAGCCCGTAAGGCAGATGAAAAGGCTGAGGAAACACCGA 392977
                              i  i -       i            v           v  v  i  
  scaffold7|siz       1145 GGACTACG-GGAAGCCTGTAAGGCAGATGCAAAGGCTGAGGCAAAACTGA 1193

  scaffold35|si     392978 CT---GCCACTGAGGCCAAAGCCAAGTATAAGGGGACGGATGAAAATTCT 393024
                             ---       v              vi  i                 i
  scaffold7|siz       1194 CTGCGGCCACTGCGGCCAAAGCCAAGTTCAAAGGGACGGATGAAAATTCC 1243

  scaffold35|si     393025 GCAGTCCTCCAAACGTGGAACAAGGCAACTGCTGCCAAAATCCGCACTAG 393074
                           - v        iv          i           i       i   i  
  scaffold7|siz       1244 -CCGTCCTCCAGTCGTGGAACAAAGCAACTGCTGCTAAAATCCACACCAG 1292

  scaffold35|si     393075 TGAGGCCATAGTGTCCGCGGGTCAAGCAAGCTTTCTGCAGTACTCCACTC 393124
                                  v          v  i     i v   i                
  scaffold7|siz       1293 TGAGGCCCTAGTGTCCGCTGGCCAAGCGATCTTCCTGCAGTACTCCACTC 1342

  scaffold35|si     393125 AACTTTTGGAGACTGCCCGTCACCCTTGGACCACCATCGTCAGGTAGCGC 393174
                             i v i              ii                  i  v   iv
  scaffold7|siz       1343 AATTGTCGGAGACTGCCCGTCGTCCTTGGACCACCATCGTCGGGGAGCAA 1392

  scaffold35|si     393175 ATCAACTGCAAACACTGGACGGATGTGTATGGGACCGATCATCCCACAAA 393224
                                    i   v      i                 v           
  scaffold7|siz       1393 ATCAACTGCGAACCCTGGACAGATGTGTATGGGACCGAGCATCCCACAAA 1442

  scaffold35|si     393225 ATGCCCGGCATCTTGGAACTCCTTTTTGGAGTGTTTCCAGTTGCATCTGC 393274
                            i               v       iv   i   v          i    
  scaffold7|siz       1443 ACGCCCGGCATCTTGGACCTCCTTTCAGGAATGTGTCCAGTTGCACCTGC 1492

  scaffold35|si     393275 AGACTGTCTTCTGGACTGATGCAGTGGAGCAAGAACGGTTCTATATCAGC 393324
                               i      v            i      i     v     i      
  scaffold7|siz       1493 AGACCGTCTTCAGGACTGATGCAGCGGAGCAGGAACGTTTCTACATCAGC 1542

  scaffold35|si     393325 AATCGGCTGAAGAAACCAAACAGAGTACCCATCAGGGACTTTGTGCAGAG 393374
                              v                   i                          
  scaffold7|siz       1543 AATGGGCTGAAGAAACCAAACAGGGTACCCATCAGGGACTTTGTGCAGAG 1592

  scaffold35|si     393375 GATCCAACATCTTAACAGGTATTTGGAACTCATGCCATGCCTATTCTACT 393424
                                   ii      i     v        v    i     i  i    
  scaffold7|siz       1593 GATCCAACGCCTTAACGGGTATGTGGAACTCTTGCCGTGCCTGTTTTACT 1642

  scaffold35|si     393425 CGTGGAAGGCTGCAAAGTCAACAAAAGTATGTGGGCCATTTAATGATGCT 393474
                            v vi              v  i        i         i       i
  scaffold7|siz       1643 CTTCAAAGGCTGCAAAGTCTACGAAAGTATGCGGGCCATTTGATGATGCC 1692

  scaffold35|si     393475 GACTTGGCAAGCCACATCCTCAGGATGGTTCCTTGGAATTGGCAGGACCA 393524
                                                            v    i           
  scaffold7|siz       1693 GACTTGGCAAGCCACATCCTCAGGATGGTTCCTAGGAACTGGCAGGACCA 1742

  scaffold35|si     393525 ATACATGCTTAGGGGAGCTTTGGTACCACAAAGTGTCAGGGAACTTCTCG 393574
                              iiv   i  v                 i                  i
  scaffold7|siz       1743 ATATGAGCTCAGTGGAGCTTTGGTACCACAGAGTGTCAGGGAACTTCTCA 1792

  scaffold35|si     393575 AAGTCCTTGAACGCATCAAGAAGGCCTACCCCACCGAGAAGGTTGGAGAA 393624
                                            i                                
  scaffold7|siz       1793 AAGTCCTTGAACGCATCGAGAAGGCCTACCCCACCGAGAAGGTTGGAGAA 1842

  scaffold35|si     393625 GGACCCAAGACTGCAGCCAAGTCTAACGACTCATCTAGAAAGAAGACGGT 393674
                                      i i       v                i       i   
  scaffold7|siz       1843 GGACCCAAGACCGTAGCCAAGGCTAACGACTCATCTAGGAAGAAGATGGT 1892

  scaffold35|si     393675 CTCTTTTAGTGACCGGATTCCAAAGAAACTTTGCACAGAGAAGTACTGTT 393724
                                                        v i                  
  scaffold7|siz       1893 CTCTTTTAGTGACCGGATTCCAAAGAAACGTCGCACAGAGAAGTACTGTT 1942

  scaffold35|si     393725 CTCT-CTGTAAGAAACATGGGGGCACACATACCACCCACAACACTCTGGA 393773
                               -   i               i                     -   
  scaffold7|siz       1943 CTCTGCTGCAAGAAACATGGGGGCGCACATACCACCCACAACACTC-GGA 1991

  scaffold35|si     393774 TTTCAGGAAGTATGATTCCAATGGGACCCCAAAGCCAAGCTTCAA-AGGA 393822
                             v v          i -            i   i          -i   
  scaffold7|siz       1992 TTGCCGGAAGTATGACT-CAATGGGACCCCGAAGTCAAGCTTCAAGGGGA 2040

  scaffold35|si     393823 AAAAACAAAATGGAACCTCTCGTGGACCCGAGAGACCTGCTTGAGGAGGA 393872
                           i     v        v           iv            i        
  scaffold7|siz       2041 GAAAACCAAATGGAAACTCTCGTGGACTAGAGAGACCTGCTCGAGGAGGA 2090

  scaffold35|si     393873 AGTAGCTATGCGCAGCTATCCACTAAAATCAACAAACTTACCAAGTCCAA 393922
                                                i        i                   
  scaffold7|siz       2091 AGTAGCTATGCGCAGCTATCCGCTAAAATCGACAAACTTACCAAGTCCAA 2140

  scaffold35|si     393923 CAAGAAAATGAAACGCGCTATCAACATGAAAAAGCATAAGCATCATGACA 393972
                                         i       iiv vi  i    i         i    
  scaffold7|siz       2141 CAAGAAAATGAAACACGCTATCGGAAAAAAGAAGCGTAAGCATCACGACA 2190

  scaffold35|si     393973 TAAGTGACAGTGATGATTCGGACTCATCCTGAGATGATGGGTTGGGGAGT 394022
                            i                 i        i                     
  scaffold7|siz       2191 TGAGTGACAGTGATGATTCAGACTCATCTTGAGATGATGGGTTGGGGAGT 2240

  scaffold35|si     394023 ACTAGGAATTTATGTAACAAATCCAACTGTAATGACATGATTAACACATA 394072
                               i   v  i    ii   vi i i        v     v     v  
  scaffold7|siz       2241 ACTAAGAAATTGTGTAGTAAAATCGATTGTAATGAAATGATGAACACTTA 2290

  scaffold35|si     394073 TCCTAGTTTGATT-AAACTACCACACATGCCAACATGACATTTT-TGATT 394120
                             i    ii    -     v  v   i         i       -  i  
  scaffold7|siz       2291 TCTTAGTCCGATTAAAACTTCCCCACGTGCCAACATAACATTTTCTGGTT 2340

  scaffold35|si     394121 CAAACAACACCAGTTCAAATCCAGCAGGAGACCTAGCAAATCTCCCAGCT 394170
                                  v  vv    i  i ii    i        v      i     i
  scaffold7|siz       2341 CAAACAAGACATGTTCGAACCTGGCAGAAGACCTAGGAAATCTTCCAGCC 2390

  scaffold35|si     394171 GAACCAACACAGAGTGAAACAATTGCCAAATTGTCGGACCCCAAACTGTT 394220
                           i v iv                 vi  i              i      i
  scaffold7|siz       2391 AACCTTACACAGAGTGAAACAATAACCGAATTGTCGGACCCCGAACTGTC 2440

  scaffold35|si     394221 GGGTGTCCTTTTCAATAGTGTGAACCCCCCTTTGGCAGGTAAAGTAGGAC 394270
                                v                            i         v   i 
  scaffold7|siz       2441 GGGTGACCTTTTCAATAGTGTGAACCCCCCTTTGACAGGTAAAGAAGGGC 2490

  scaffold35|si     394271 AGGTCACTACTGTAGTAGCCAAAGCAAGCTATAAAACGGCTG-AAGTCCA 394319
                                              vv     v        i  i   -  i    
  scaffold7|siz       2491 AGGTCACTACTGTAGTAGCACAAGCACGCTATAAAGCGACTGAAAATCCA 2540

  scaffold35|si     394320 GCCTGTAAGAACATTGAACACTCTACAGGGTGTCGTACGGGTCACTCAGT 394369
                              i       i  i               i       vi  v  v    
  scaffold7|siz       2541 GCCCGTAAGAATATCGAACACTCTACAGGGCGTCGTACCAGTAACACAGT 2590

  scaffold35|si     394370 CATCAGGATCCTACTAGACAGTGGAT---ATTGTGACCTCCTGCTCCATG 394416
                                                     ---  v    i      i      
  scaffold7|siz       2591 CATCAGGATCCTACTAGACAGTGGATCTGATGGTGATCTCCTGTTCCATG 2640

  scaffold35|si     394417 CTAAGGAAAAGAAGAGGAGAAACACTTTTCCTACTTGACTAGGCAGGTGC 394466
                            v    i  -----v        i    i                     
  scaffold7|siz       2641 CAAAGGGAA-----CGGAGAAACGCTTTCCCTACTTGACTAGGCAGGTGC 2685

  scaffold35|si     394467 CAAAGTCT------------AATGGGAGCTTCCTAACCAAAGGAAGGAGC 394504
                                   ------------           i                  
  scaffold7|siz       2686 CAAAGTCTTGGCGCACGTCGAATGGGAGCTTTCTAACCAAAGGAAGGAGC 2735

  scaffold35|si     394505 AAAGTTAACTTAAAGT--TTTGAGTATTCAAACAGTAAGGAGTACATAGT 394552
                                i          --           i                i   
  scaffold7|siz       2736 AAAGTCAACTTAAAGTTCTTTGAGTATTCGAACAGTAAGGAGTACACAGT 2785

  scaffold35|si     394553 GACTCCAGACATAGTAGAGTACGGTAAGAAAAAGATGACCAAGCCAGTGT 394602
                                 v   i          i i             i i       i  
  scaffold7|siz       2786 GACTCCTGACGTAGTAGAGTATGATAAGAAAAAGATGGCTAAGCCAGCGT 2835

  scaffold35|si     394603 TCGACCTCATACTTGGATGTCAAATCATGAAAGAGATTGAAATTGTTCTA 394652
                                     v             i          v i i          
  scaffold7|siz       2836 TCGACCTCATTCTTGGATGTCAAACCATGAAAGAGCTCGGAATTGTTCTA 2885

  scaffold35|si     394653 GATTTTCAAACAAAAGAAATTACCATTGATCACGTCATTTTGCCAATGAG 394702
                                  i            v            i                
  scaffold7|siz       2886 GATTTTCGAACAAAAGAAATAACCATTGATCACATCATTTTGCCAATGAG 2935

  scaffold35|si     394703 AGACATCAATAGTCTGACCCCATCAAACATGGATAAAGCCTGGTCTGTCA 394752
                                              i        v              v    i 
  scaffold7|siz       2936 AGACATCAATAGTCTGACCTCATCAAACTTGGATAAAGCCTGGGCTGTTA 2985

  scaffold35|si     394753 CCAACAGCATTG-GAATGAACCGCAAAGTACGCAGGACGCAACACAGTGC 394801
                           v         v -i                       v  i      i v
  scaffold7|siz       2986 ACAACAGCATGGCAAATGAACCGCAAAGTACGCAGGAAGCGACACAGCGG 3035

  scaffold35|si     394802 GTAGTCAAAATCCTAGATACTAATTATAAGAAGGCAGACCTCCAATCAAT 394851
                                i            i v        -                    
  scaffold7|siz       3036 GTAGTTAAAATCCTAGATGCAAATTATAA-AAGGCAGACCTCCAATCAAT 3084

  scaffold35|si     394852 TGTCAGCACCAATTGTACTCACCTTAGTCTCCAAGACTAAAACTCGTTAC 394901
                              i                    v            i          i 
  scaffold7|siz       3085 TGTTAGCACCAATTGTACTCACCTAAGTCTCCAAGACCAAAACTCGTTGC 3134

  scaffold35|si     394902 TGGAGATGCTCACAGAATTTGAGGAACTTTTTGACGGAACACTAGGTGAT 394951
                                v i                   -                      
  scaffold7|siz       3135 TGGAGTTACTCACAGAATTTGAGGAAC-TTTTGACGGAACACTAGGTGAT 3183

  scaffold35|si     394952 TGGAACACAGAGCCCATGTCCCTTGAACTTAAGGAAGGCTCAAAGCCATA 395001
                                         ii     i i           i   v          
  scaffold7|siz       3184 TGGAACACAGAGCCTGTGTCCTTCGAACTTAAGGAGGGCGCAAAGCCATA 3233

  scaffold35|si     395002 TCATGGCAAGGCATACCCAGTACTCAAATCTTGTAAAGAAACAACTATAA 395051
                                                  iv      i i              v 
  scaffold7|siz       3234 TCATGGCAAGGCATACCCAGTACCAAAATCTCGCAAAGAAACAACTATCA 3283

  scaffold35|si     395052 AAGAACTGAATAGATTATGCGGACTGGGAGTGTTAGAGTTTCAGCCCAAA 395101
                                                i          v              i  
  scaffold7|siz       3284 AAGAACTGAATAGATTATGCGAACTGGGAGTGGTAGAGTTTCAGCCCGAA 3333

  scaffold35|si     395102 TCGGAATGGGTGTCACCATCATTTATCACTTCAAAG-AAAATCAAACTGT 395150
                                     i                   vv   i-  i ivi      
  scaffold7|siz       3334 TCGGAATGGGCGTCACCATCATTTATCACTGGAAAACAAGACGGAACTGT 3383

  scaffold35|si     395151 ACGTTTTCTCACTGATTTTAGAGAAGTAAATAAACCACTCGTTAGATAGC 395200
                              i                               v   v   v  v   
  scaffold7|siz       3384 ACGCTTTCTCACTGATTTTAGAGAAGTAAATAAACGACTAGTTCGAAAGC 3433

  scaffold35|si     395201 TGTTCCCATTTCCCAAAATCAGTACAGCTCCGCATGAGCTAGAAGGATTT 395250
                           i   i     v                ii i   v               
  scaffold7|siz       3434 CGTTTCCATTACCCAAAATCAGTACAGTCCTGCAAGAGCTAGAAGGATTT 3483

  scaffold35|si     395251 ACTTATGCTATTACCCTAGATTTAAACATGGGTTATAATACCATTAGGTT 395300
                             i       iv                        v          ii 
  scaffold7|siz       3484 ACCTATGCTACAACCCTAGATTTAAACATGGGTTATTATACCATTAGACT 3533

  scaffold35|si     395301 GGATCCCGATTCATCCAAAATATGTACCCTCATTTTCCCATGGGGCAAGT 395350
                                                                             
  scaffold7|siz       3534 GGATCCCGATTCATCCAAAATATGTACCCTCATTTTCCCATGGGGCAAGT 3583

  scaffold35|si     395351 ATTCTTACCTCCGATTGCCAATGGACATCGCAGGTTCGCCAGACATCTTT 395400
                               i        v          i            i            
  scaffold7|siz       3584 ATTCCTACCTCCGTTTGCCAATGGGCATCGCAGGTTCACCAGACATCTTT 3633

  scaffold35|si     395401 CAAGCAAAAATGTCAGCACTAATGATAGCCTTAGAGTTCGT--AAGAGCT 395448
                                          i        iv               -- v     
  scaffold7|siz       3634 CAAGCAAAAATGTCAACACTAATGGGAGCCTTAGAGTTCGTGCACGAGCT 3683

  scaffold35|si     395449 TACCTTGATGATTTGTTATGCATCACAAAGGCAAACCTGGAAGACCACCT 395498
                                                                             
  scaffold7|siz       3684 TACCTTGATGATTTGTTATGCATCACAAAGGCAAACCTGGAAGACCACCT 3733

  scaffold35|si     395499 TGACAAACTGAAAATGGTGCATACCAGACTGCGTGAGGCAAGCTTGCGAA 395548
                                  i            v      i  i  i     ii      i  
  scaffold7|siz       3734 TGACAAATTGAAAATGGTGCTTACCAGGCTACGCGAGGCGGGCTTGCAAA 3783

  scaffold35|si     395549 TCAACGTCCGAAAATCATTTTTCTGTGCCATAGAAACAGAATATCTAGGT 395598
                                 i      i  i iv     ii  v v                  
  scaffold7|siz       3784 TCAACGCCCGAAAGTCGTCATTCTGCACCTTTGAAACAGAATATCTAGGT 3833

  scaffold35|si     395599 TATACCCTCACACGAACAGGGATCAAACCTCAACAG-AAAAGTTACAGGC 395647
                                                  i     v  i   -     v       
  scaffold7|siz       3834 TATACCCTCACACGAACAGGGATTAAACCACAGCAGAAAAAGGTACAGGC 3883

  scaffold35|si     395648 GATTCTTGCGATCTCACCGTTGAAAAATGTCAGAGACCTCCGTAAGTTCC 395697
                                 i     i   i  ii           i                 
  scaffold7|siz       3884 GATTCTCGCGATTTCATCGCCGAAAAATGTCAAAGACCTCCGTAAGTTCC 3933

  scaffold35|si     395698 TGGGCATGGTCCAGTATTATAGAGGTCTTTGGGCAAGACGCAGAAAAGTG 395747
                                           i       i                  vi     
  scaffold7|siz       3934 TGGGCATGGTCCAGTACTATAGAGATCTTTGGGCAAGACGCAGCGAAGTG 3983

  scaffold35|si     395748 CTTGCCCCACTCACCTCACTGGTAGGAGAGTGTGGTCACACCAAAGTCAC 395797
                                                           i           i     
  scaffold7|siz       3984 CTTGCCCCACTCACCTCACTGGTAGGAGAGTGCGGTCACACCAAGGTCAC 4033

  scaffold35|si     395798 CTGAGCCAACAAGACAAAGAAACGTCCATGGTAGTGGGATGCGGTGCATC 395847
                            v             i                 v     ii         
  scaffold7|siz       4034 CAGAGCCAACAAGACGAAGAAACGTCCATGGTACTGGGACACGGTGCATC 4083

  scaffold35|si     395848 AAAAAGAATTTGATGATGTTAAAACTTTAATTGCCAAGGATGTAGTCTTA 395897
                           -     v   i     i     i    i                      
  scaffold7|siz       4084 -AAAAGCATTCGATGACGTTAAGACTTCAATTGCCAAGGATGTAGTCTTA 4132

  scaffold35|si     395898 GCCTACCCCGGTTATTCAAGGGAATTTGAGATATACACTGATGCCTTGTC 395947
                                i    i        v               i          i   
  scaffold7|siz       4133 GCCTATCCCGATTATTCAATGGAATTTGAGATATATACTGATGCCTCGTC 4182

  scaffold35|si     395948 TAAACATCTAGGATCAGTTATCACCCATGGTAATAGGCTGCTTGCATTTT 395997
                                 v  v                 v          iv     i  i 
  scaffold7|siz       4183 TAAACAACTTGGATCAGTTATCACCCAGGGTAATAGGCCCCTTGCGTTCT 4232

  scaffold35|si     395998 TCAGCAGGAAACTGTCAACAACAAAACAGAAATACAGTGTGACCAAACTT 396047
                                     i     i  i  iv       i     i           v
  scaffold7|siz       4233 TCAGCAGGAAGCTGTCGACGACGCAACAGAAGTACAGCGTGACCAAACTA 4282

  scaffold35|si     396048 GAACTAGTGGCCATAGTGGAAACACTATAAGAGTTCAAAGGCATGTTGTG 396097
                                 v                   vv i                    
  scaffold7|siz       4283 GAACTACTGGCCATAGTGGAAACACTCAAGGAGTTCAAAGGCATGTTGTG 4332

  scaffold35|si     396098 GGGACAAAGATTAAAAGTCTACACAGACAATAAGAATCTAATCCAAGACA 396147
                                                       v    i               i
  scaffold7|siz       4333 GGGACAAAGATTAAAAGTCTACACAGACCATAAAAATCTAATCCAAGACG 4382

  scaffold35|si     396148 ACCT-GGATTTAACTTTGACCTTATCTACCAATGGAGATTGCTCCTTGAG 396196
                           v   -     v v  i     v i      i               i   
  scaffold7|siz       4383 CCCTCGGATTAACCTCTGACCGTGTCTACCGATGGAGATTGCTCCTCGAG 4432

  scaffold35|si     396197 GAATTTGGCCCCGAAATTGTTTACATTAAAGGCATACATAACACTGTTGT 396246
                                                                            i
  scaffold7|siz       4433 GAATTTGGCCCCGAAATTGTTTACATTAAAGGCATACATAACACTGTTGC 4482

  scaffold35|si     396247 TGACACCATCTCTCGCTTAGACATCGGACCCATTCCAAGTGAGCATGAGA 396296
                           i   i                         v  v  i        i    
  scaffold7|siz       4483 CGACGCCATCTCTCGCTTAGACATCGGACCAATACCGAGTGAGCACGAGA 4532

  scaffold35|si     396297 ATTGGA--GCATTCACAAAATGCTGGTGTCATTACACCATGCAAGAAGAG 396344
                            i    --i i     v                                 
  scaffold7|siz       4533 ACTGGATGACGTTCACCAAATGCTGGTGTCATTACACCATGCAAGAAGAG 4582

  scaffold35|si     396345 AGTGCCATAGACACCTCTGCAGACCAAGAGGAAATGAATCTGGTATTTGC 396394
                                v               v                            
  scaffold7|siz       4583 AGTGCGATAGACACCTCTGCATACCAAGAGGAAATGAATCTGGTATTTGC 4632

  scaffold35|si     396395 AAACCGCAACAAAGAAGACACAATCTACACGTGAACATTACAAGGGATTG 396444
                                   i i       iii       v   v    v      i     
  scaffold7|siz       4633 AAACCGCAGCGAAGAAGATGTAATCTACCCGTTAACAGTACAAGAGATTG 4682

  scaffold35|si     396445 CCCAAGTACAAGAACTTGATGTCAGCCT-AAGAAGCTTAAAGATCAATAC 396493
                            vv   i    i i       i    i -    v i v     i  i   
  scaffold7|siz       4683 CAGAAGCACAAAAGCTTGATGCCAGCTTGAAGACGTTGAAAGACCAGTAC 4732

  scaffold35|si     396494 ACGACATAATTGGTTGAGAGCATAGAAGTCTTATGTAAGGATGGAAAATT 396543
                           v     i       i  i  i i v vv  i          i      v 
  scaffold7|siz       4733 TCGACACAATTGGTCGAAAGTACACATCTCCTATGTAAGGACGGAAAAAT 4782

  scaffold35|si     396544 GGTCATTCCAAATGCCCTTCAACACCATACAGTTATTTGGTACCACCACT 396593
                                       v vi          i i      v              
  scaffold7|siz       4783 GGTCATTCCAAAAGATCTTCAACACCGTGCAGTTAGTTGGTACCACCACT 4832

  scaffold35|si     396594 ATCTACAGCACCCTGGACACACTAGACTCAAAGAAATCCTTCGTGCTGCA 396643
                                                        i      i            i
  scaffold7|siz       4833 ATCTACAGCACCCTGGACACACTAGACTCGAAGAAACCCTTCGTGCTGCG 4882

  scaffold35|si     396644 ATGTACTGGAAAGGTATGCAAAATACCGTCCGTAAATATGTCAAAAACTG 396693
                                              i                              
  scaffold7|siz       4883 ATGTACTGGAAAGGTATGCGAAATACCGTCCGTAAATATGTCAAAAACTG 4932

  scaffold35|si     396694 TCATGCATGCCAAGTCAACAAGAGGCATAAGTATAAGTGCGGGAAATGCC 396743
                                                          i      i -     iv  
  scaffold7|siz       4933 TCATGCATGCCAAGTCAACAAGAGGCATAAGCATAAGTAC-GGAAACTCC 4981

  scaffold35|si     396744 CTACTAAATTCACCATCACAAACCCTTGGAA 396774
                                      i                 i 
  scaffold7|siz       4982 CTACTAAATTCGCCATCACAAACCCTTGGGA 5012

Matrix = 20p43g.matrix
Kimura (with divCpGMod) = 9.63
Transitions / transversions = 1.90 (306/161)
Gap_init rate = 0.01 (35 / 4286), avg. gap size = 1.71 (60 / 35)


4449 8.44 0.30 6.01 scaffold35|size490618 396785 397452 (93171) genome_1_159620-9]7#Unspecified 1 632 (0) m_b1558s001i17 117364

  scaffold35|si     396785 ATATGGAGCACCCTGGGTCCGTCAGACAAAACAAAATACTTTGTCAGACG 396834
                                    v        ii       i       vi    i        
  genome_1_1596          1 ATATGGAGCCCCCTGGGTTTGTCAGACGAAACAAACCACTTCGTCAGACG 50

  scaffold35|si     396835 GAGCATTTTTGTCAATTAGGTGCCAGTTAGATGTCCAACTGACACCATTT 396884
                           i             i       i                           
  genome_1_1596         51 AAGCATTTTTGTCAGTTAGGTGTCAGTTAGATGTCCAACTGACACCATTT 100

  scaffold35|si     396885 TCAAGAAAAGGTATCCACTAGAATTAAAAACAAATTCAAATCGAAAACAC 396934
                                                 v                           
  genome_1_1596        101 TCAAGAAAAGGTATCCACTAGATTTAAAAACAAATTCAAATCGAAAACAC 150

  scaffold35|si     396935 ATTTCGTCAGACAAAATCACCAAAAAGTCTTAGAGAAATAAAAAAAATTG 396984
                                       i         --------------------    i --
  genome_1_1596        151 ATTTCGTCAGACGAAATCACCA--------------------AAAAGT-- 178

  scaffold35|si     396985 CATTCTTACACTAGTAAACATGGTTTCGTAAGACGAAATCGAAAGTCTTA 397034
                           ----    v -----------                   i         
  genome_1_1596        179 ----CTTAGA-----------GGTTTCGTAAGACGAAATCAAAAGTCTTA 213

  scaffold35|si     397035 CAGAAATAAAAAAATTGCATGCTTACACTAGTAAACATGGTTTCGTAAGA 397084
                                        v                          i  i      
  genome_1_1596        214 CAGAAATAAAAAATTTGCATGCTTACACTAGTAAACATGGCTTTGTAAGA 263

  scaffold35|si     397085 CGAAATCGAAAGTCTTAGAGAAATAAAAAATTTGCATGCTTACACTAGTA 397134
                                                   i                         
  genome_1_1596        264 CGAAATCGAAAGTCTTAGAGAAATGAAAAATTTGCATGCTTACACTAGTA 313

  scaffold35|si     397135 AACACGGTTTTGTAAGACAAAATTATGCA--TGATAAAAAGACATAAAAA 397182
                               i     i       i   ii     --  -     v    v  i  
  genome_1_1596        314 AACATGGTTTCGTAAGACGAAACCATGCAACTG-TAAAATGACAAAAGAA 362

  scaffold35|si     397183 GGAATCGAGCCCCTGTCCAGAGATAATGCATTGTTAACATTTACCACATA 397232
                                   i             i i     v   i   v      i    
  genome_1_1596        363 GGAATCGAACCCCTGTCCAGAGGTGATGCAATGTCAACCTTTACCGCATA 412

  scaffold35|si     397233 ACCTTAGCACACCAGAAAAGCAATGTGTTTTTTAAATATAAAGATAGCAA 397282
                           i            v i     vvv                v     ii  
  genome_1_1596        413 GCCTTAGCACACCTGGAAAGCTCAGTGTTTTTTAAATATATAGATAATAA 462

  scaffold35|si     397283 ATTTTAATTTGTAAGTTTAGTTAAAACGATCACCGGTCAGATTGGAAGCA 397332
                             v   v  i                     v                  
  genome_1_1596        463 ATGTTATTTCGTAAGTTTAGTTAAAACGATCTCCGGTCAGATTGGAAGCA 512

  scaffold35|si     397333 AAATGGGATACCTTTCATCTTACATTCACGTCTGTATTTGAACATACCCT 397382
                                          i      i                           
  genome_1_1596        513 AAATGGGATACCTTTTATCTTATATTCACGTCTGTATTTGAACATACCCT 562

  scaffold35|si     397383 CGATCCGTTTTGTCAGACGAAACACCTAACTAACTTGGTTTTGTCTGACG 397432
                                     i                              i   v    
  genome_1_1596        563 CGATCCGTTTCGTCAGACGAAACACCTAACTAACTTGGTTTCGTCAGACG 612

  scaffold35|si     397433 GACCCAGGGGGCTCCATATA 397452
                           i                   
  genome_1_1596        613 AACCCAGGGGGCTCCATATA 632

Matrix = 20p43g.matrix
Kimura (with divCpGMod) = 7.52
Transitions / transversions = 1.94 (35/18)
Gap_init rate = 0.06 (39 / 667), avg. gap size = 1.03 (40 / 39)


3899 8.33 2.33 0.00 scaffold35|size490618 397460 397975 (92648) scaffold162|size663301_(dbseq-nr_671)_[176169,182640]#LTR/Gypsy 5005 5532 (940) m_b1558s001i18 117365

  scaffold35|si     397460 CCATTTGTGGGCATTATAGGCCCATATACAATCAAAGGTAAAGATGGGAC 397509
                            i  v     i v    v     i                          
  scaffold162|s       5005 CTATGTGTGGACCTTATTGGCCCGTATACAATCAAAGGTAAAGATGGGAC 5054

  scaffold35|si     397510 AGTAATTGATTTCATGTGTCTGACTATGACTGACCTAGCTACCAGTTGGT 397559
                                                        i     i    v i  i    
  scaffold162|s       5055 AGTAATTGATTTCATGTGTCTGACTATGATTGACCCAGCTTCTAGCTGGT 5104

  scaffold35|si     397560 TTGAAATAGTAGAACTGCCGGTAATCACTGAGGCGATTATTCCCCTGGAT 397609
                                     v     i                                 
  scaffold162|s       5105 TTGAAATAGTTGAACTACCGGTAATCACTGAGGCGATTATTCCCCTGGAT 5154

  scaffold35|si     397610 ACAAAAGGGTGTAAGGGCAAAAAGACCCATGAGGAACCTAAGTAAGCATA 397659
                                    i v     i                         v      
  scaffold162|s       5155 ACAAAAGGGCGGAAGGGTAAAAAGACCCATGAGGAACCTAAGTTAGCATA 5204

  scaffold35|si     397660 CTTTGAGAAAGCATCAGCAATGATCAGCAACTTAGTGAACAAGACCTGGT 397709
                                 v  iv                                       
  scaffold162|s       5205 CTTTGATAAGTCATCAGCAATGATCAGCAACTTAGTGAACAAGACCTGGT 5254

  scaffold35|si     397710 TTAGTAGGTAACCACATTGTCAGTACATAATTTATGACAATGGAAGCAAA 397759
                                     v    i      i                        i  
  scaffold162|s       5255 TTAGTAGGTATCCACGTTGTCAATACATAATTTATGACAATGGAAGCGAA 5304

  scaffold35|si     397760 TTCAAACTTCACTTCAAAGCCCTACATGACTCAGATGGGATCACGAGTAA 397809
                                                   ii       v                
  scaffold162|s       5305 TTCAAACTTCACTTCAAAGCCCTATGTGACTCATATGGGATCACGAGTAA 5354

  scaffold35|si     397810 A--TACTAGCGTCAAGAATCAAAAAGCGAATGCAATTCTAGAATGAGTAC 397857
                           i--   i  i          v v                    i    i 
  scaffold162|s       5355 GCCTACCAGTGTCAAGAATCCACAAGCGAATGCAATTCTAGAACGAGTGC 5404

  scaffold35|si     397858 ATCAGGTGATTTCATCTATGCTCCG----------ATAGACATGGCCCCT 397897
                                     v              ----------               
  scaffold162|s       5405 ATCAGGTGATATCATCTATGCTCCGAACAGCTGAAATAGACATGGCCCCT 5454

  scaffold35|si     397898 TCAGTAGAGCCAAGCGATATAGATAAGTTCGTTATGAGCGTTGCTTGGGC 397947
                                    v             i        v i  i   i        
  scaffold162|s       5455 TCAGTAGAGACAAGCGATATAGACAAGTTCGTGACGAACGTCGCTTGGGC 5504

  scaffold35|si     397948 CATTCACTCAACATACCACACAGTACCA 397975
                                i                    i 
  scaffold162|s       5505 CATTCGCTCAACATACCACACAGTACTA 5532

Matrix = 20p43g.matrix
Kimura (with divCpGMod) = 7.30
Transitions / transversions = 1.69 (27/16)
Gap_init rate = 0.00 (2 / 515), avg. gap size = 6.00 (12 / 2)


3136 11.09 0.22 0.00 scaffold35|size490618 397973 398423 (92200) genome_7_3728#DNA 1 452 (0) m_b1558s001i19 117366

  scaffold35|si     397973 CCAGTCAGAAATTATAATGAAGCATTATCACTATAATGAATCATTATCAT 398022
                                v        v      v             v          v  i
  genome_7_3728          1 CCAGTAAGAAATTAAAATGAATCATTATCACTATATTGAATCATTAACAC 50

  scaffold35|si     398023 GAGAGTTTACCTATTCCTATGTAGTTTTGCCATAATTCTACGCCAAGAAA 398072
                            vvvi              i   v     ivvi                 
  genome_7_3728         51 GTTTATTTACCTATTCCTACGTATTTTTGTGTCAATTCTACGCCAAGAAA 100

  scaffold35|si     398073 GCGAAACTACATATGTCAGCTATTTTTT-GCACGCGCCTAGCAAGAAAAA 398121
                            v       ii                 - vi           vi     
  genome_7_3728        101 GGGAAACTATGTATGTCAGCTATTTTTTTGAGCGCGCCTAGCATAAAAAA 150

  scaffold35|si     398122 TGGTATTCAATAAGAAGGTGGTCGAAAAATAACTGACATATTGTTCTACG 398171
                                   v        i                         i      
  genome_7_3728        151 TGGTATTCCATAAGAAGATGGTCGAAAAATAACTGACATATTGCTCTACG 200

  scaffold35|si     398172 TGCAGAATATTCCAGATTCTACGAGGAACTATAATGAGTCATTGTGTAAG 398221
                            i  i  v  v                     i    i     i   v  
  genome_7_3728        201 TACAAAAAATACCAGATTCTACGAGGAACTATGATGAATCATTATGTCAG 250

  scaffold35|si     398222 AGAAGGTGTGTAAGAGGTCCAATGTGACGACCCCTTCCTAATGGATTGAG 398271
                                           i                                 
  genome_7_3728        251 AGAAGGTGTGTAAGAGATCCAATGTGACGACCCCTTCCTAATGGATTGAG 300

  scaffold35|si     398272 GTTACAGGAAATGGTCATAGGCACCATTGAGAGGTCCCCAAGGGATGTGC 398321
                                         v    i  v    i                  v   
  genome_7_3728        301 GTTACAGGAAATGGGCATAAGCTCCATCGAGAGGTCCCCAAGGGATTTGC 350

  scaffold35|si     398322 AGTGACGCATGTCTGCTAGATGCATAATGTGCCATCACAACAAGTGGTCA 398371
                                       vv           v       v          i     
  genome_7_3728        351 AGTGACGCATGTGAGCTAGATGCATTATGTGCCTTCACAACAAGCGGTCA 400

  scaffold35|si     398372 AAGACGGGCCATATAACTGACATTTTAGTACTTCATTATAATTTCTGACT 398421
                               i    v                   iv             i     
  genome_7_3728        401 AAGATGGGCAATATAACTGACATTTTAGTGATTCATTATAATTTTTGACT 450

  scaffold35|si     398422 GG 398423
                             
  genome_7_3728        451 GG 452

Matrix = 20p43g.matrix
Kimura (with divCpGMod) = 11.07
Transitions / transversions = 0.85 (23/27)
Gap_init rate = 0.00 (1 / 450), avg. gap size = 1.00 (1 / 1)


3832 17.58 6.12 5.78 scaffold35|size490618 398423 399370 (91253) scaffold210|size504517_(dbseq-nr_77)_[257410,263876]#LTR/Gypsy 5517 6467 (0) m_b1558s001i20 117367

  scaffold35|si     398423 GTACTAAAAGCCTCCCCAGGTGCAGCGAT-TTTGCTTGGAACATGTTGTT 398471
                                                     v  -    vvi  i          
  scaffold210|s       5517 GTACTAAAAGCCTCCCCAGGTGCAGCCATCTTTGGACGGGACATGTTGTT 5566

  scaffold35|si     398472 CAACATTCCCTTCCTGGCAGACTGGAACAAAATTGGAGAATATATGCAAC 398521
                            i    i           v        i                v     
  scaffold210|s       5567 CGACATCCCCTTCCTGGCCGACTGGAATAAAATTGGAGAATATAGGCAAC 5616

  scaffold35|si     398522 ACAAAACGGACCAAAACACAGACCTGGAAAATCGCTCACATTGTGATTGG 398571
                             v    i              v vi      v      i i        
  scaffold210|s       5617 ACCAAACAGACCAAAACACAGAACGAGAAAATAGCTCACGTCGTGATTGG 5666

  scaffold35|si     398572 GACTACAAAGTTGGTGTTCTCGTACTTCTTATTAAAGATGGTATACTCCG 398621
                                           v  vv          vv                 
  scaffold210|s       5667 GACTACAAAGTTGGTGATCAAGTACTTCTTAGAAAAGATGGTATACTCCG 5716

  scaffold35|si     398622 CAAAGGTGAAAGTAGATATGAAAGTGATCCTTGGACTATCACATCAGTTC 398671
                                                                             
  scaffold210|s       5717 CAAAGGTGAAAGTAGATATGAAAGTGATCCTTGGACTATCACATCAGTTC 5766

  scaffold35|si     398672 ATACGGATAGCACCATCAGGATTCAACATGGAACAAAATCGAAAAGTTTA 398721
                               ii  i                  ii     v     ii    vi i
  scaffold210|s       5767 ATACAAATGGCACCATCAGGATTCAACGCGGAACCAAATCAGAAAGACTG 5816

  scaffold35|si     398722 AATATAC-----------------TTGAACAATGAAACTTAAAACCTCA- 398753
                                  -----------------  v     iv            vi -
  scaffold210|s       5817 AATATACGAAGAGTTACACCTTTTTTTAACAACCAAACTTAAAACCGTAT 5866

  scaffold35|si     398754 TTAATGTCAGTTTTCAAAGGGCAGAAACGGACTCTCTCTCTTCAATCAAC 398803
                              v         iv   v i  i            i        v    
  scaffold210|s       5867 TTACTGTCAGTTTCAAAACGACAAAAACGGACTCTCCCTCTTCAAACAAC 5916

  scaffold35|si     398804 ACTTACTTGTTACATATTTTTAACAAACTCTTTAGTTTGTTATAGTTACT 398853
                                  i      i  v                   i     v      
  scaffold210|s       5917 ACTTACTCGTTACACATGTTTAACAAACTCTTTAGTTCGTTATTGTTACT 5966

  scaffold35|si     398854 CTTGTGAGAGCC--TTTTTTTGACCTAAAAACAATTAGTTTTTTTGTTCC 398901
                             ii     i  --       v           v    v     v     
  scaffold210|s       5967 CTCATGAGAACCCATTTTTTTCACCTAAAAACACTTAGGTTTTTGGTTCC 6016

  scaffold35|si     398902 CCTCTTATCTGACGCTCCATTCAATTGGGCGAGTAACATAGGCCAAGAAT 398951
                           ii i   i    ii        ivvv        i               
  scaffold210|s       6017 TTTTTTACCTGATACTCCATTCGTGGGGGCGAGTGACATAGGCCAAGAAT 6066

  scaffold35|si     398952 CTGCCTTACTTAGTAACCCATAGGTACTAAAATTAAA-AGAGT------- 398993
                            v   v -i  v   v  i -i     v   vi    -    i-------
  scaffold210|s       6067 CAGCCAT-TTTTGTACCCTA-GGGTACAAAACCTAAATAGAGCATGAATC 6114

  scaffold35|si     398994 --CCTTT-------ACCTGAA-ATAAAA---AGATAAAAG---TCCCAAG 399027
                           --     -------v    ii- i    --- i   ii  ---  i  i 
  scaffold210|s       6115 AGCCTTTTTTGTACCCCTGGGTACAAAACCTAAATAGGAGCATTCTCAGG 6164

  scaffold35|si     399028 AGGCAAGGACTCTCTAGAAAAATGGCTTCATTGCCCCAAATCCAAGAGGC 399077
                            vv v i ------   i i i ------------   vv   vi v   
  scaffold210|s       6165 ACCCCAAG------TAGGAGAGT------------CCACCTCCCGGCGGC 6196

  scaffold35|si     399078 ATGGACTTTCCAACACAGAAGTCCACTCCCCTACTCCCAGAGGCATGGAC 399127
                                  ii      ii     --------------i    i--------
  scaffold210|s       6197 ATGGACTCCCCAACATGGAAGT--------------TCAGAA-------- 6224

  scaffold35|si     399128 TCCCCAACACAGAAGTCCATAGCCCCCAAACAAGG---GAACACCCTTGA 399174
                           -      -   ii  vv  --- i iv  ii   i---i i  i iv v 
  scaffold210|s       6225 -CCCCAA-ACAAGAGAACA---CTCTGAAGTAAGATCTAAGCATCTATCA 6269

  scaffold35|si     399175 GAAGGGTATAAACATACCAACATTGTGTAG-AACCTATCTAATGTTCATT 399223
                                    i        - i         -      iviv   v  i  
  scaffold210|s       6270 GAAGGGTATGAACATACC-ATATTGTGTAGAAACCTACACCATGATCGTT 6318

  scaffold35|si     399224 TGCAATAAAATGGA-TGGTTCAA--CAGTTCTACTGCCCTTCCATCCTCA 399270
                              -  vivv    -   ---  --      i      i           
  scaffold210|s       6319 TGC-ATCGTTTGGATTGG---AATGCAGTTCCACTGCCTTTCCATCCTCA 6364

  scaffold35|si     399271 CAATTTTACCAAAACA-AGCTCATAAAAATAATTCTTCGACCCCTGTTGA 399319
                               vvi -     i -           vi           v     i  
  scaffold210|s       6365 CAATAGCA-CAAAATATAGCTCATAAAATCAATTCTTCGACACCTGTCGA 6413

  scaffold35|si     399320 AACAACATTAAAAATCCCACTTAATATTTTTT--GACCGAAT---GTCTC 399364
                              v  -i  v  v ii i v i         --  -   v --- v   
  scaffold210|s       6414 AACTAC-CTATAATTTTCGCGTGATATTTTTTACGA-CGATTTTCGGCTC 6461

  scaffold35|si     399365 AGGTCA 399370
                                 
  scaffold210|s       6462 AGGTCA 6467

Matrix = 20p43g.matrix
Kimura (with divCpGMod) = 18.34
Transitions / transversions = 1.34 (90/67)
Gap_init rate = 0.08 (73 / 947), avg. gap size = 1.55 (113 / 73)


1704 20.97 3.14 6.98 scaffold35|size490618 399371 399816 (90807) C genome_1_22152#DNA (35) 430 1 m_b1558s001i21 117368

  scaffold35|si     399371 AAGACCCCCCACCTATTATGTACATTTATGTTTTTCACCTCGATAAACAC 399420
                                     --i v            i i        v i         
C genome_1_2215        430 AAGACCCCCC--TTTTTATGTACATTTGTATTTTTCACGTTGATAAACAC 383

  scaffold35|si     399421 CCCGAGATGTTCAAAAACCAACTTAGAATGCTTGTCCTCATGAAGTATAA 399470
                              i i  ii  v i i   v       i     i      i     i  
C genome_1_2215        382 CCCAAAATACTCTAGAGCCATCTTAGAACGCTTGCCCTCATAAAGTACAA 333

  scaffold35|si     399471 TATGCCTGAAGGTTTATCTCCCCGTAACTCCAGTTAGTTGCTGAGTTAAG 399520
                           i i   iiv      v     i i       vvi i            v 
C genome_1_2215        332 CACGCCCATAGGTTTTTCTCCTCATAACTCCTTCTGGTTGCTGAGTTACG 283

  scaffold35|si     399521 CTCATTAACCTCTAAACCCACAACACATTGAAGCG---CACAAATCA--C 399565
                            ii  v i    v    i   v    v i vii  ---  -      -- 
C genome_1_2215        282 CCTATAAGCCTCAAAACTCACCACACCTCGCGACGAAGCA-AAATCATCC 234

  scaffold35|si     399566 AA---------CACCGAATTGAGAATTTATGCAGATTGTCTGAGGAAGAC 399606
                             ---------  v   i v v     v vi i     vi------   v
C genome_1_2215        233 AAAAAAGTGGGCAGCGAGTGGTGAATTGAGACGGATTGAT------AGAA 190

  scaffold35|si     399607 AATCACAGTCGTAGTTGCAAAGCACATCCTTGGATCAGAAACTGTTGGGA 399656
                            v    ---------ii    ---------      i    v  vi    
C genome_1_2215        189 ATTCAC---------CACAAA---------TGGATCGGAAAATGGCGGGA 158

  scaffold35|si     399657 AATAACATGAAATACAGTACTAAAGACCCTAACAAGTAATTAAACAGTAT 399706
                              iivi       i     v   i viv         iv       v  
C genome_1_2215        157 AATGGAGTGAAATATAGTACAAAAAAATATAACAAGTAGATAAACAGGAT 108

  scaffold35|si     399707 ACATTTATTTCTTCACCGTGATAAAATCAGTAGCTTTACATGGATTACAA 399756
                                   iv          v vv     v          i v    i  
C genome_1_2215        107 ACATTTATCGCTTCACCGTGCTTCAATCACTAGCTTTACACGTATTATAA 58

  scaffold35|si     399757 GGCTCTCCAAAAGGTATCTTTGTACATTTGGAGGGGGGTCTTATAAATTG 399806
                            i i                         ---               ii 
C genome_1_2215         57 GACCCTCCAAAAGGTATCTTTGTACATTT---GGGGGGTCTTATAAACCG 11

  scaffold35|si     399807 TGATATACGG 399816
                                     
C genome_1_2215         10 TGATATACGG 1

Matrix = 20p43g.matrix
Kimura (with divCpGMod) = 21.77
Transitions / transversions = 1.42 (51/36)
Gap_init rate = 0.07 (33 / 445), avg. gap size = 1.33 (44 / 33)


874 11.65 0.00 4.65 scaffold35|size490618 399826 399960 (90663) rnd-5_family-884#Unknown 178 306 (0) m_b1558s001i22 117360

  scaffold35|si     399826 GGATGTTGGTACTGTATTTTTTGGCTGTTTGTGCCAAAACTGCCCCTTCC 399875
                             ii                         i i    i     i       
  rnd-5_family-        178 GGGCGTTGGTACTGTATTTTTTGGCTGTTCGCGCCAGAACTGTCCCTTCC 227

  scaffold35|si     399876 ACTGTCCCACAAAAGTAAGGTAGTTTGTGGGTGTGGGGGTGATACGTATA 399925
                                 v i i          ?  ------       v     ii     
  rnd-5_family-        228 ACTGTCGCGCGAAAGTAAGGTNGT------GTGTGGGCGTGATGTGTATA 271

  scaffold35|si     399926 TTATGTGTGTAGAAGATTTATGTGACAAATGGCAT 399960
                                       vi        i            
  rnd-5_family-        272 TTATGTGTGTAGTGGATTTATGCGACAAATGGCAT 306

Matrix = 20p43g.matrix
Kimura (with divCpGMod) = 7.97
Transitions / transversions = 4.00 (12/3)
Gap_init rate = 0.04 (6 / 134), avg. gap size = 1.00 (6 / 6)


231 17.02 6.38 0.00 scaffold35|size490618 399966 400012 (90611) genome_11_16053#DNA 255 304 (120) m_b1558s001i23 117369

  scaffold35|si     399966 AAGGAGCTATGTGGAGCTACACACATCAGTGTGTTGTCGAA---GAGGAG 400012
                                 i    v           i  vi        ii  v---      
  genome_11_160        255 AAGGAGTTATGGGGAGCTACACATATGGGTGTGTTGCTGACATTGAGGAG 304

Matrix = 20p43g.matrix
Kimura (with divCpGMod) = 19.60
Transitions / transversions = 1.67 (5/3)
Gap_init rate = 0.02 (1 / 46), avg. gap size = 3.00 (3 / 1)


1417 25.58 3.36 4.18 scaffold35|size490618 400228 400733 (89890) C rnd-5_family-29#Unknown (24) 1793 1292 m_b1558s001i24 117370

  scaffold35|si     400228 AGTATTTATAAAAAACAAACCACTTCAT---AACATAATTCAGTTGA--- 400271
                                   i     vv vi  --     ---i      i iv     ---
C rnd-5_family-       1793 AGTATTTACAAAAATAATGCC--TTCATCTCGACATAACTTTGTTGATAT 1746

  scaffold35|si     400272 -----ACATGA--CTGTATCTTTGTCAAAAACGACTAACTGCCAAGGCCT 400314
                           -----   v  -- ivii        i  ? i  ? i     ii  i   
C rnd-5_family-       1745 CTTCAACAAGATTCCTCGTCTTTGTCGAANATGANTGACTGCTGAGACCT 1696

  scaffold35|si     400315 TAACCCTTTTACT---TATGGCCCTCATGCCCGTATGTACAAATAGCAGA 400361
                           v  ?  iv     --- i v   i? vivi iii  - i     v   iv
C rnd-5_family-       1695 GAANCCCGTTACTGTTTGTCGCCTNCTCCTCTACAT-TGCAAATCGCAAC 1647

  scaffold35|si     400362 AGGTTTTCCATAATTTGACTACACAAGCAAATCAATGCCACAATGAGGAA 400411
                             v i      v  viv  v      i    v   v ?ii i - iv  i
C rnd-5_family-       1646 AGCTCTTCCATCATGCCACAACACAAACAAAGCAAGGNTGCGA-GGTGAG 1598

  scaffold35|si     400412 GCAACGGGGTGCAGCTGGACTAATGTCGGACCAGCTCCACATTTGATTGT 400461
                            i  -   v         i i ?ii i  v  i   v   iv        
C rnd-5_family-       1597 GTAA-GGGTTGCAGCTGGGCCANCATTGGCCCGGCTGCACGATTGATTGT 1549

  scaffold35|si     400462 TCAGAGATTACAAATGGATCCACACATAAATCTTGTTCTCATATTGACAG 400511
                             ii i     ii ivv   ?     vvv  v                  
C rnd-5_family-       1548 TCGAAAATTACGGACTCATCNACACAGTCATATTGTTCTCATATTGACAG 1499

  scaffold35|si     400512 AGCTTTAAAAGTTGTTGCGTCTTGCTGGAACTGATGCATACTTGTTTGAT 400561
                            v   v v  i   i ii  i    i     v i ii           i 
C rnd-5_family-       1498 ATCTTGATAAATTGCTATGTTTTGCCGGAACAGGTATATACTTGTTTGGT 1449

  scaffold35|si     400562 GCTTCTGTTCCACTTGTTTTTGGAAAAATAGAATTGATGTTATGGAAGAT 400611
                           --  i  i v -   v i   -       i  ?vv     i         
C rnd-5_family-       1448 --TTTTGCTGC-CTTCTCTTT-GAAAAATGGANAGGATGTCATGGAAGAT 1403

  scaffold35|si     400612 ACGACGAATACTCAAATTTTCCTACCAATCAAAATGGTTGATCTCCATAA 400661
                            v  vi   i i     v  ii --   ? -       ---     v  v
C rnd-5_family-       1402 AAGAAAAATGCCCAAATATTTTT--CAANC-AAATGGT---TCTCCTTAT 1359

  scaffold35|si     400662 TCATGCACTCTACACTTCTGGATCTATTTTGCTGCACTT-AACAAACAAG 400710
                                iv    v     ivv ii   --  i     i  -        i 
C rnd-5_family-       1358 TCATGTTCTCTTCACTTTGTGGCCTA--TTACTGCATTTGAACAAACAGG 1311

  scaffold35|si     400711 TTGTTTTCATCACATTGACAATG 400733
                             v       ----    ii   
C rnd-5_family-       1310 TTCTTTTCAT----TTGATGATG 1292

Matrix = 20p43g.matrix
Kimura (with divCpGMod) = 29.65
Transitions / transversions = 1.53 (75/49)
Gap_init rate = 0.05 (27 / 505), avg. gap size = 1.41 (38 / 27)


553 24.06 0.00 1.50 scaffold35|size490618 402234 402368 (88255) C genome_4_3041#DNA (312) 202 70 m_b1558s001i25 117371

  scaffold35|si     402234 ATATCGACTCATCCAATTTACATTATCAATCAAAAGAAAGTCAATACTTC 402283
                               i      i   i iv   v   i   v    --         i  i
C genome_4_3041        202 ATATTGACTCACCCAGTCGACAATATTAATGAAAA--AAGTCAATATTTT 155

  scaffold35|si     402284 ACTCTTCTATTGATGTTTTTGTTGAGAGACATTGATATGATTGACTGTGT 402333
                           i i       ii       v  ii v v vi ii i  v       i   
C genome_4_3041        154 GCCCTTCTATCAATGTTTTGGTCAACACAAGTCAACATTATTGACTATGT 105

  scaffold35|si     402334 AGTCGATATTATTTACATTTTTCATTCCCATTGAT 402368
                              i    i    v          v      ii  
C genome_4_3041        104 AGTTGATACTATTGACATTTTTCAATCCCATCAAT 70

Matrix = 20p43g.matrix
Kimura (with divCpGMod) = 28.99
Transitions / transversions = 2.20 (22/10)
Gap_init rate = 0.01 (2 / 134), avg. gap size = 1.00 (2 / 2)


391 38.21 2.93 3.17 scaffold35|size490618 402376 403229 (87394) C scaffold119|size395038_(dbseq-nr_535)_[111353,117304]#LTR/Copia (1141) 4811 3960 m_b1558s001i26 117372

  scaffold35|si     402376 GTGGTACATGAGGTTATAGTTGGTTTTGAGGTTTGGTGGGG--GATTGGT 402423
                                ii   v  v   i    i v   v   v       i--  --   
C scaffold119|s       4811 GTGGTGTATGCGGGTATGGTTGATGTTGTGGTGTGGTGGGAATGA--GGT 4764

  scaffold35|si     402424 GTTTGAAGCATTTCAAGGCTTTT--GCAACATACCCTGGAATGGACAAGT 402471
                            vivi  i i  vvvv   i   --   i--  v     v       i  
C scaffold119|s       4763 GACGAAAACGTTGGCCGGCCTTTTGGCAG--TAGCCTGGCATGGACAGGT 4716

  scaffold35|si     402472 GCACCTCATGGTTCACA--TAGTACCAGTCCA-GGTGTACACTGCAGTAC 402518
                            v  i vv -- i i i--    v    viv -    viiv  i-i   i
C scaffold119|s       4715 GGACTTGTT--TCCGCGGGTAGTCCCAGGTGATGGTGAGTCCTA-GGTAT 4669

  scaffold35|si     402519 CAACCGCCCTTTCTGTCAATTGAGATATCACAGT---CTTTTCTGAGAAC 402565
                            i i v  i  i vi   vv   ii vv ii   --- v  i---  vi 
C scaffold119|s       4668 CGATCTCCTTTCCAATCATGTGAAGTTGCGTAGTGGGCATTC---AGTGC 4622

  scaffold35|si     402566 ATCGATTAAGTGCTGTAGATTGTCATCTCCAACATGTTTTACCCCAAAGT 402615
                           v vi vv i   i v iv  vv  iviv  i    ii  i  i     i 
C scaffold119|s       4621 TTGAAGGAGGTGTTTTGCATGTTCGATACCGACATACTTCACTCCAAAAT 4572

  scaffold35|si     402616 CGTCAAC-CATTAAGGAGAATTGGATTGGATGGT-ACTTGTGTGTCCACA 402663
                            i  v  -   --   iv  v  i v   i v i- v ii   v    v 
C scaffold119|s       4571 CATCTACGCAT--AGGGCAAATGAAATGGGTCGCCAATCATGTTTCCAAA 4524

  scaffold35|si     402664 GACTGGGTGTCCTCAAGCTTTGAGTGTACCCATGCTTGTTG--AGTCTTT 402711
                           i  iv  v  vviviv      vv i  i    --   iii-- i  v v
C scaffold119|s       4523 AACCTGGGGTGACGGTGCTTTGTCTATATCCAT--TTGCCACTAATCGTG 4476

  scaffold35|si     402712 TTTCCGGTGACTCTTGTGCAAGAAGCCCAGCTTGGGGTAGACCATAGCAT 402761
                           v   vi viii v      v vi vv  i  i  i  i  v  i  -   
C scaffold119|s       4475 ATTCAAGGAGTTGTTGTGCTATGATGCCGGCCTGAGGCAGTCCGTA-CAT 4427

  scaffold35|si     402762 -CCATGGCAAATCTCAATATAGACCATTCCCTTTTCATCCACTTTATCCC 402810
                           -  v vviiv  iivi i      -i v  v iivv viii  vvi iv 
C scaffold119|s       4426 ACCTTTCTGTATTCGGACATAGAC-GTACCGTCCGGAGTTGCTAGGTTGC 4378

  scaffold35|si     402811 GAAGGTTGTACTCTGCAATCACATCCTCTGGGAAATCTGA-AATTTGCAT 402859
                                     vvv  ii  v v   i  v  v vi  v v- i    ---
```
