## Supplementary material for "Improved Reference Genome for *Cyclotella Cryptica* CCMP332, a Model for Cell Wall Morphogenesis, Salinity Adaptation, and Lipid Production in Diatoms (Bacillariophyta)": cryptica_pilon5.fasta.align (part 432 of 753)

```
C scaffold119|s       4377 GAAGGTTGTAGAGTGTGATGAAATCTTCAGGTATGTCGGCTAGTTTG--- 4331

  scaffold35|si     402860 ATTCTGATGTACTCATGTCATTTCATTGGAGTGTTTAGGTAGGAATTCTC 402909
                            v  vv   v i  vv   ivvi   v  v     v      i   ii i
C scaffold119|s       4330 AGTCGCATGAATTCTGGTCGGGCCATGGGTGTGTTGAGGTAGAAATCTTT 4281

  scaffold35|si     402910 GATGTCTATCAACACAAATTGTGCGCCTTTCATTGAAAAGACGTTATTCA 402959
                                 v  iiv  ii  vi    v    vvi    v v  i i i  v 
C scaffold119|s       4280 GATGTCGATTGTCATGAAGCGTGCCCCTTGGGTTGATATGATGCTGTTGA 4231

  scaffold35|si     402960 GGAGTAGCTCGACTGTCAGTAGATCAGC---AGGTGTGGCTAC-TTCAAA 403005
                               v v  iviiv  v  i vi  i  ---i      - i  -v  ivv
C scaffold119|s       4230 GGAGGATCTTTGTGGTGAGCATGTCGGCTGTGGGTGTG-CCACAGTCGCC 4182

  scaffold35|si     403006 AGGATAATTTACCCTGTCACCTCCCACTGTGATCCTGCACCTG-TTTGGT 403054
                           v  iv   vv i i   ii  v          vv - i iii - v   v
C scaffold119|s       4181 TGGGAAATGAATCTTGTTGCCGCCCACTGTGAGGC-GTATTCGATGTGGG 4133

  scaffold35|si     403055 TCACTGGCGTTCTCGGGTCGAATGTTGCAGAGGATCCTGGAATAGGTCAC 403104
                             -i -- v     v  v    vi   vv viv  v v vvi     v  
C scaffold119|s       4132 TC-TT--CTTTCTCTGGACGAAAATTGGCGCATATGCGGCCGTAGGTGAC 4086

  scaffold35|si     403105 GTCTTTCATTCTGTCTACTGTGACTTCACTTTTCTTTATTACAAACA--- 403151
                               i vvvv vi   iiv v   v  i--- i   viiv ii    ---
C scaffold119|s       4085 GTCTCTGCGGCGATCTGTAGGGACGTCG---TCCTTGGCGATGAACACAA 4039

  scaffold35|si     403152 -AGTATTCATACCCTCAACTCGACCTGGCATACCTTGTGCCAATCTGCGG 403200
                           -i  i  vi v    vi   v i  v  v  i        i    v  vi
C scaffold119|s       4038 TGGTGTTAGTTCCCTGGACTAGGCCAGGGATGCCTTGTGCTAATCGGCCA 3989

  scaffold35|si     403201 AATTCATTTCAAAATGCATTTCCCCAAAT 403229
                            ii  v  v v v    v  i i   ii 
C scaffold119|s       3988 AGCTCCTTACCATATGCTTTCCTCCAGGT 3960

Matrix = 20p43g.matrix
Kimura (with divCpGMod) = 49.15
Transitions / transversions = 0.94 (153/163)
Gap_init rate = 0.05 (42 / 853), avg. gap size = 1.24 (52 / 42)

782 35.05 3.64 3.95 scaffold35|size490618 402398 403083 (87540) C scaffold343|size112741_(dbseq-nr_375)_[105888,111928]#LTR/Copia (1067) 4974 4291 m_b1558s001i27 117372

  scaffold35|si     402398 GTTTTGAGGTTTGGTGGGGGATTGGTGTTTGAAGCATTTCAAGGCTTTTG 402447
                             v   v    i v v  v ii v     v   vii   v i   i  v 
C scaffold343|s       4974 GTGTTGTGGTTCGCTTGGTGGCTTGTGTTGGAATTGTTTGAGGGCCTTGG 4925

  scaffold35|si     402448 CAACATACCCTGGAATGGACAAGTGCACCTCATGGTTCACATAGTACCAG 402497
                            vvii  v     i  i    ii  v  i iii    vvii    v    
C scaffold343|s       4924 CTTTGTAACCTGGGATAGACAGATGGACTTTGCGGTTGTTGTAGTCCCAG 4875

  scaffold35|si     402498 TCCAGGTGTA---CACTGCAG----TACCAACCGCCCTTTCTGTCAATTG 402540
                               i     ---  v  i  ----     --- i  vv  v  --ii  
C scaffold343|s       4874 TCCAAGTGTATTCCAATGTAGCGGTTACCA---GTCCAATCGGT--GCTG 4830

  scaffold35|si     402541 AGATATCACAGTCTTTTCTGAGAACATCGATT--AAGTGCTGTAGATTGT 402588
                             ivi--ii   v vv ii   v   --    -- i   iviviv  vv 
C scaffold343|s       4829 AGGGG--GTAGTATGATTCGAGCACA--GATTTTAGGTGTAAGGCATGTT 4784

  scaffold35|si     402589 CATCTCCAACATGTTTTACCCCAAAGTCGTCAACCATTAAGGAGAATTGG 402638
                            v iv       ii  v  i  i        i  v ii ii v   iiiv
C scaffold343|s       4783 CCTTACCAACATACTTGACTCCGAAGTCGTCGACAACCAGAGTGAACCAT 4734

  scaffold35|si     402639 ATTGGATGGTACTTGTGTGTCCACAGACTGGGTGTCCTCAAGCTT----T 402684
                                v  vi i      v    v  v iv  ---- v       ---- 
C scaffold343|s       4733 ATTGGTTGCCATTTGTGTCTCCAAAGTCCTGG----CACAAGCTTGCTTT 4688

  scaffold35|si     402685 GAGTGTACCCATGCTTGTTGAGTCTTTTTTCCGGTGACTC-TTGTGCAAG 402733
                            vvv   v  i  i     i   ivi  i  vi  iii  -   -  v v
C scaffold343|s       4687 GTTGGTAGCCGTGTTTGTTAAGTTGCTTCTCGAGTAGTTCGTTG-GCTAT 4639

  scaffold35|si     402734 AAGCCCAGCTTGGGGTAGACCATAGCAT-CCATGGCAAATCTCAATATAG 402782
                           i  ii    v  v  v  v  i  -   -  iv  vii  vvii  i  v
C scaffold343|s       4638 GAGTTCAGCATGCGGGAGTCCGTA-CATGCCGAGGAGGATAATGATGTAT 4590

  scaffold35|si     402783 AC-CATTCCCTTTTCA---TCCACTTTATCCCGAAGGTTGTACTCTGCAA 402828
                             -  v  v----  i---     vvv   v  i  v     i  v ii 
C scaffold343|s       4589 ACGCAGTCG----TCGGGTTCCACGAGATCACGGAGCTTGTATTCGGTGA 4544

  scaffold35|si     402829 TCACATCCTCTGGGAAATCTGAAATTTGCATATTCTGATGTACTCATGTC 402878
                            v iv  i     v vi  v  i v  v   --i           vv v 
C scaffold343|s       4543 TGATTTCTTCTGGTATGTCAGAGAGTTTCAT--CCTGATGTACTCTGGGC 4496

  scaffold35|si     402879 ATTTCATTGGAGTGTTTAGGTAGGAATTCTCGATGTCTATCAACACAAAT 402928
                           i   v v         v      i i  vvvi     i  viv  ii  v
C scaffold343|s       4495 GTTTAAGTGGAGTGTTGAGGTAGAAGTTGGAAATGTCCATGGTCATGAAG 4446

  scaffold35|si     402929 TGTGCGCCTTTCATTGAAAAGACGTTATTCAGGAGTAGCTCGACTGTCAG 402978
                           i    iiivvivi v  v vv  ii i    i   v vi i i i iv  
C scaffold343|s       4445 CGTGCATTGGCGGTAGATATTACACTGTTCAAGAGGATTTTGGCCGCGAG 4396

  scaffold35|si     402979 TAGAT---CAGCAGGTGTGGCTACTTCAAAAGGATAATTTACCCTGTCAC 403025
                           i vi --- i ii        v  i   vvi  i  i  v i  v   v 
C scaffold343|s       4395 CATGTTGGCGGTGGGTGTGGCAACCTCACCGGGGTAGTTGATCCGGTCCC 4346

  scaffold35|si     403026 CTCCCACTGTGATCC---TGCACCTGTTTGGTTCACTGGCGTTCTCGGGT 403072
                                  vii  vv ---  vi i  ---     vi -- -  i  i   
C scaffold343|s       4345 CTCCCACGACGAGGCGTGTGGGCTTG---GGTTCTTT--C-TTTTCAGGT 4302

  scaffold35|si     403073 CGAATGTTGCA 403083
                                 v    
C scaffold343|s       4301 CGAATGGTGCA 4291

Matrix = 20p43g.matrix
Kimura (with divCpGMod) = 43.56
Transitions / transversions = 1.08 (120/111)
Gap_init rate = 0.05 (37 / 685), avg. gap size = 1.41 (52 / 37)

520 37.31 3.21 3.36 scaffold35|size490618 402525 403209 (87414) C scaffold10|size1286326_(dbseq-nr_711)_[864734,870142]#LTR/Copia (1158) 4251 3568 m_b1558s001i28 117372

  scaffold35|si     402525 CCCTTTCTGTCAATTGAGATATCACAGTCTTTTCTGA-GAACATCGATTA 402573
                             v i i      iv vv i    i i vi   i   - i i-     v 
C scaffold10|si       4251 CCATCTTTGTCAACGGTTACATCATAATGCTTTTTGATGGAT-TCGATGA 4203

  scaffold35|si     402574 AGTGCTGTAGATTGTCATCTCCAACATGTTTTACCCCAAAGTCGTCAACC 402623
                           ii  v v  ii iv  v    iiiii i   v ii     i  i     v
C scaffold10|si       4202 GATGGTCTAAGTCCTCTTCTCTGGTGTATTTGATTCCAAAATCATCAACA 4153

  scaffold35|si     402624 ATTAAGGA-GAATTGGATTGGATGGTACTT-GTGTGTCCACAGACTGGGT 402671
                            i-     -   ivvv  i  vi -     -    v      i  ii   
C scaffold10|si       4152 AC-AAGGACGAACATTATCGGCCG-TACTTCGTGTTTCCACAAACCAGGT 4105

  scaffold35|si     402672 GTCCTCAAGCTTTGAGTGTACCCATGCTTGTTGAGTCTTTTTTCCGGTGA 402721
                           iivv  vv       ivi  v  v vivii  v i  v  vi  vi ii 
C scaffold10|si       4104 ACAATCTTGCTTTGAAAATAGCCCTCTGCATTCAATCGTTGCTCGAGCAA 4055

  scaffold35|si     402722 CTCTTGTGCAAGAAGCCCAGCTTGGGGTAGACCATAGCAT--CCATGGCA 402769
                           v  v   v    viii  i     v    i   i  -   --  v  iii
C scaffold10|si       4054 ATCATGTCCAAGCGATCCGGCTTGTGGTAAACCGTA-CATTCCCCTGATG 4006

  scaffold35|si     402770 AATCTCAATATAGACCATTCCCTTTTCATCCACTTTATCCCGAAGGTTGT 402819
                            v i -i  i  i   vvv  v ivvv viii i  v  v  v  i    
C scaffold10|si       4005 ACTTT-GATGTAAACCCAACCGTCAGGAGTTGCCTTCTCACGCAGATTGT 3957

  scaffold35|si     402820 ACTCTGCAATCACATCCTC-------TGGGA-AATCTGAAATTTGCATAT 402861
                            i   v v ii iv     ------- v   -       vv         
C scaffold10|si       3956 ATTCTTCCACTATCTCCTCAGGTATATCGGATAATCTGATCTTTGCATAT 3907

  scaffold35|si     402862 TCTGATGTACTCATGTCATTTCATTGGAGTGTTTAGGTAGGAATTCTCGA 402911
                             v i ---   -------   ivi  v  vv    i   i i  vv i 
C scaffold10|si       3906 TCGGGT---CTC-------TTCGGCGGTGTCATTAGATAGAAGTTGGCAA 3867

  scaffold35|si     402912 TGTC--TATCAACACAAATTGTGCGCCTTTCATTGAAAAGACGTTATTCA 402959
                               --i  ii--i    ii    v   ivii      v    i i  v 
C scaffold10|si       3866 TGTCCGCATTG--GCAAACCGTGCTCCTCGTGTTGAAATGACGCTGTTGA 3819

  scaffold35|si     402960 GGAGTAGCTCGACTGTCAGTAGATCAGCA---GGTGTGGCTACTTCAAAA 403006
                              iv v  iv   ivi  i vi ii  i---      v v  v  ivvi
C scaffold10|si       3818 GGAAGATCTTTACTAATAGCATGTTGGCGGTTGGTGTGCCGACGTCGTCG 3769

  scaffold35|si     403007 GGATAATTTACCCTGTCACCTCCCACTGTGATCCTGCACCTGTTTGGTTC 403056
                                     ivvvi ii  v    iv  viii   vvi    vi  v  
C scaffold10|si       3768 GGATAATTTATGAGATTGCCGCCCATGGTCGCTCTGGTTCTGTACGGATC 3719

  scaffold35|si     403057 ACTGGCGTTCTCGGGTCGAATGTTGCAGAGGATCCTGGAATAGGTCACGT 403106
                           vi -- -     v v i v  vv i  v vi v i vivi  i  v  i 
C scaffold10|si       3718 TTT--C-TTCTCTGTTTGTATTGTACACACAAACTTTACGTAAGTAACAT 3672

  scaffold35|si     403107 CTTTCATTCTGTCTACTGTGACTTCACTTTTCTTTATTACAAAC--AA-- 403152
                               v vi      i v vv      ivi  v v   ---i   --  --
C scaffold10|si       3671 CTTTGAACCTGTCTGCGGGCACTTCATGCTTGTGTAT---GAACCGAATT 3625

  scaffold35|si     403153 GTATTCATACCCTCAACTCGACCTGGCATACCTTGTGCCAATCTGCGGAA 403202
                             i iii vv i ii     v   vvv  i     v  i  i  v vi  
C scaffold10|si       3624 GTGTCTGTTGCTTTGACTCGTCCTTTGATGCCTTGGGCTAACCTTCCAAA 3575

  scaffold35|si     403203 TTCATTT 403209
                              i i 
C scaffold10|si       3574 TTCGTCT 3568

Matrix = 20p43g.matrix
Kimura (with divCpGMod) = 48.07
Transitions / transversions = 1.17 (133/114)
Gap_init rate = 0.05 (33 / 684), avg. gap size = 1.36 (45 / 33)

609 35.69 2.63 2.46 scaffold35|size490618 402599 403207 (87416) C scaffold139|size314342_(dbseq-nr_241)_[199055,204545]#LTR/Copia (1262) 4229 3620 m_b1558s001i29 117372

  scaffold35|si     402599 ATGT--TTTACCCCAAAGTCGTCAACCATTAAGGAGAATTGGATTGGATG 402646
                               --  v i         i  i    ii   iv      v  v  ii 
C scaffold139|s       4229 ATGTACTTAATCCCAAAGTCATCGACCACCAAGACGAATTGTATGGGGCG 4180

  scaffold35|si     402647 GTACTTGTGTGTCCACAGACTGGGTGTCCTCAAGCTTTGAGTGTACCCAT 402696
                            vvi      v       v iv  viivv  vv   i  ivv   i  v 
C scaffold139|s       4179 GGTTTTGTGTCTCCACAGCCCCGGGACGATCTTGCTCTGGTAGTATCCCT 4130

  scaffold35|si     402697 GCTTGTTGAGTCTTTTTTCCGGTGACTCTTGTGCAAGAAGCCCAGCTTGG 402746
                           vi v   v i   vvv    i iiiv  v  vv v  iii     v   v
C scaffold139|s       4129 CTTGGTTCAATCTGGATTCCAGCAGGTCATGGCCTAGGGACCCAGATTGT 4080

  scaffold35|si     402747 GGTAGACCATAGCATCCATGGCAAATC---TCAATATAGACCATTCCCTT 402793
                               iv     -   v v -- v  i --- iv  i  v   vv   v i
C scaffold139|s       4079 GGTAATCCATA-CATGCCT--CTAACCACTTTTATGTATACCCATCCATC 4033

  scaffold35|si     402794 TTCATCCACTTTATCCCGAAGGTTGTACTCTGCAATCACATCCTCTGGGA 402843
                            v vviii v vv  v  v ii     i  v ii     v     v  v 
C scaffold139|s       4032 TGCTGTTGCATACTCACGCAAATTGTATTCAGTGATCACTTCCTCAGGTA 3983

  scaffold35|si     402844 AATCTGAAATTTGCATATTCTGATGTACTCATGTCATTTCATTGGAGTGT 402893
                           vi     v v--  iv   i vii   i   v v i v i vv     vv
C scaffold139|s       3982 TGTCTGACAG--GCGGATTTTTGCGTATTCAGGGCGTGTTAGGGGAGTCA 3935

  scaffold35|si     402894 TTAGGTAGGAATTCTCGATGTCTATCAAC-ACAAATTGTGCGCCTTTCAT 402942
                            v     ii i  iv       - v  v -i     ivi  v     vi 
C scaffold139|s       3934 TGAGGTAAAAGTTTGCGATGTC-AGCACCTGCAAATCTCGCTCCTTTGGT 3886

  scaffold35|si     402943 TGAAAAGACGTTATTCAGGAGTAGCTCGACTGTCAGTAGAT---CAGCAG 402989
                           i  i vv  ii i    i  iv v  i  i ivv  v    ---   ii 
C scaffold139|s       3885 CGAGATCACACTGTTCAAGAAGATCTTGATTAAGAGGAGATTTGCAGTGG 3836

  scaffold35|si     402990 GTGTGGCTACTTCAAAAGGATAATTTACCCTGTCACCTCCCACTGTGATC 403039
                            v   v i  v   vvv  i  i  v ivvv  iv       ii   iii
C scaffold139|s       3835 GGGTGCCCACATCATCCGGGTAGTTGATGAGGTTCCCTCCCATCGTGGCT 3786

  scaffold35|si     403040 CTGCACCTGTTTGGTTCACTGGCGTTCTCGGGTCGAATGTTGCAGAGGAT 403089
                              vvv v  v   v  -  --iv       vv      v i    vi v
C scaffold139|s       3785 CTGGTACGGTATGGGTC-CT--TTTTCTCGGTACGAATGGTACAGACAAA 3739

  scaffold35|si     403090 CCTGGAATAGGTCACGTCTTTCATTCTGTCTACTGTG--ACTTCACTTTT 403137
                           ii  ivi  i  i  i     v v       --  i -- i    ivi  
C scaffold139|s       3738 TTTGATGTAAGTTACATCTTTGAATCTGTCT--TGCGGTATTTCATGCTT 3691

  scaffold35|si     403138 CTTTATTACAAACAAGTATT----CA-TACCCTCAACTCGACCTGGCATA 403182
                           v v   v --   --     ----  - i  i iv i  vi   vvv  v
C scaffold139|s       3690 GTGTATGA--AAC--GTATTGTGTCAGTGCCTTTTATTCTGCCTCCAATT 3645

  scaffold35|si     403183 CCTTGTGCCAATCTGCGGAATTCAT 403207
                                   i  i  v vi       
C scaffold139|s       3644 CCTTGTGCTAACCTCCCAAATTCAT 3620

Matrix = 20p43g.matrix
Kimura (with divCpGMod) = 45.90
Transitions / transversions = 0.84 (97/115)
Gap_init rate = 0.04 (22 / 608), avg. gap size = 1.41 (31 / 22)


16 31.25 1.45 1.45 scaffold35|size490618 403473 403541 (87082) (CGT)n#Simple_repeat 1 69 (0) m_b1558s252i1 117373

  scaffold35|si     403473 CGTCGTCGTCCTCCTGATCATTGTTGTCTTCATCATAGTAGACGTCGTTG 403522
                                     v  v vi  i i  i   v  i  i v  v v      i 
  (CGT)n#Simple          1 CGTCGTCGTCGTCGTCGTCGTCGTCGTCGTCGTCGTCGTCGTCGTCGTCG 50

  scaffold35|si     403523 TTGCTCG-AGTTGTCGTCGT 403541
                            i -   -v  i        
  (CGT)n#Simple         51 TCG-TCGTCGTCGTCGTCGT 69

Matrix = Unknown
Transitions / transversions = 1.12 (9/8)
Gap_init rate = 0.03 (2 / 68), avg. gap size = 1.00 (2 / 2)


268 33.57 4.62 4.38 scaffold35|size490618 403893 404325 (86298) C scaffold343|size112741_(dbseq-nr_375)_[105888,111928]#LTR/Copia (2481) 3560 3127 m_b1558s001i30 117372

  scaffold35|si     403893 GGTTGGGTTAAGTACTTGTGTTTAAAAAC-ATAGTGTTGC---AACTTTG 403938
                             v  i  v v v i       vi  i  - iv    i  ---ii v  -
C scaffold343|s       3560 GGGTGAGTGATGGATTTGTGTTGGAAGACCACCGTGTCGCTGAGGCGTT- 3512

  scaffold35|si     403939 CACAGCTCTAGTGGACTTGATCCAG-ATGTTGTAAGTCTAGTAGTGCTTT 403987
                              v i --i           vii -  -i   iv  vii   i    iv
C scaffold343|s       3511 CACTGTT--GGTGGACTTGATGTGGCAT-CTGTGCGTGCGGTAATGCTCA 3465

  scaffold35|si     403988 TGGCTA-GTACCCACATATCAGCCATCCTTAGATTGTTCCTCCCATGTTT 404036
                           -  iv -  i iv vi  i     i  vv i  v  vvvvv       vi
C scaffold343|s       3464 -GGTGATGTGCTGAGGTACCAGCCGTCGATGGAATGGAAGGCCCATGTGC 3416

  scaffold35|si     404037 TTCTAGTGTTCAAGCTATT-GAATGCCTG--CACTGCGCATCACATTGGA 404083
                           iv vv    -  ii  v  - viii    --    i --   v   -  i
C scaffold343|s       3415 CGCGCGTGT-CAGACTTTTCGTGCACCTGGACACTAC--ATCCCAT-GGG 3370

  scaffold35|si     404084 TG-GAGTGGGGTGTTATTGTAATCGAAGTTTCCAT--AGAGGTA-TTAGG 404129
                             -i     vi v  i        i   vvi    -- i v  i-     
C scaffold343|s       3369 TGCAAGTGGCATCTTGTTGTAATCAAAGGGCCCATTCAAATGTGCTTAGG 3320

  scaffold35|si     404130 GAGCTGAGGC-ATTGGGATTTGCATTGGAGGGTTGAAGGAGATTCATTTG 404178
                           --- v  ii -i    vi v-  i     vv  i i  v  i  v  vvv
C scaffold343|s       3319 ---CGGAAACTGTTGGTGTG-GCGTTGGACTGTCGGAGTAGGTTGATGGT 3274

  scaffold35|si     404179 AATTTCCGCCTGTGGTAACAATCTATCCCATAGATGCATTAGGAAAGATG 404228
                              i  v  i  v  v ii i i i        v v  -    i   vi 
C scaffold343|s       3273 AATCTCGGCTTGAGGAAGTAGTTTGTCCCATAGTTTCA-TAGGGAAGTCG 3225

  scaffold35|si     404229 -CATTGCAGCCTGCTAGGATGGCCTTCAGA---TGGAATTTTGCTATT-T 404273
                           -  vi vv   v  v     i---i     ---  ii -    vvi  -i
C scaffold343|s       3224 TCAGCGACGCCGGCGAGGATA---CTCAGAAAGTGAGA-TTTGAAGTTGC 3179

  scaffold35|si     404274 GAATGGCTTTTTCTGCCACATTTCTGTGGTGTGTA-TCCTTTGGCACGCA 404322
                            v  v  vvii     ii i      i    - i -i  vv      vv 
C scaffold343|s       3178 GTATTGCAACCTCTGCTGCGTTTCTGCGGTG-GCAGCCCGGTGGCACTAA 3130

  scaffold35|si     404323 TTC 404325
                              
C scaffold343|s       3129 TTC 3127

Matrix = 20p43g.matrix
Kimura (with divCpGMod) = 40.76
Transitions / transversions = 1.11 (73/66)
Gap_init rate = 0.08 (33 / 432), avg. gap size = 1.18 (39 / 33)

269 26.13 4.31 4.31 scaffold35|size490618 404002 404117 (86506) C scaffold178|size795848_(dbseq-nr_718)_[393430,398968]#LTR/Copia (2582) 2957 2842 m_b1558s001i31 117372

  scaffold35|si     404002 ATATCAGCCATCCTTAGATTGTTCCTCCCATGTTTTTC--TAGT---GTT 404046
                              i  v  i   v v  v     vi          v -- v  ---   
C scaffold178|s       2957 ATACCACCCGTCCATTGAATGTTCGCCCCATGTTTTGCGCTTGTCTGGTT 2908

  scaffold35|si     404047 CAAGCTATTGAATGCCTGCACTGCGCATCACATTGGATGGAGTGGGGTGT 404096
                           i  -- i vi   ---  i        v v      ivv   v  vi  i
C scaffold178|s       2907 TAA--TGTGAAAT---TGTACTGCGCAACCCATTGGGGCGAGGGGCATGC 2863

  scaffold35|si     404097 TATTGTAATCGAAGTTTCCAT 404117
                           vi            v v  i 
C scaffold178|s       2862 GGTTGTAATCGAAGGTGCCGT 2842

Matrix = 20p43g.matrix
Kimura (with divCpGMod) = 28.48
Transitions / transversions = 0.71 (12/17)
Gap_init rate = 0.06 (7 / 115), avg. gap size = 1.43 (10 / 7)


283 33.05 3.25 2.83 scaffold35|size490618 404080 404325 (86298) C scaffold12|size593008_(dbseq-nr_293)_[458236,464222]#LTR (2648) 3339 3093 m_b1558s001i32 117374

  scaffold35|si     404080 TGGATG-GAGTGGGGTGTTATTGTAATCGAAGTTTCCAT--AGAGGTAT- 404125
                              i  -i     vi v  i           vvv     -- i v iii-
C scaffold12|si       3339 TGGGTGCAAGTGGCATCTTGTTGTAATCGAATGGTCCATTCAAATGCGCG 3290

  scaffold35|si     404126 TAGGGAGCTGAGGCATTGGGATTTGCATTGGAGGGTTGAAGGAGATTCAT 404175
                               vi --i iv i    vi v-  i     vv  i i  v  i  v  
C scaffold12|si       3289 TAGGCGG--AAACCGTTGGTGTG-GCGTTGGACTGTCGGAGTAGGTTGAT 3243

  scaffold35|si     404176 TTGAATTTCCGCCTGTGGTAACAATCTATCCCATAGATGCATTAGGAAAG 404225
                           vvv   i  v  i     v iv i i i        v v    -  i   
C scaffold12|si       3242 GGTAATCTCAGCTTGTGGAAGGAGTTTGTCCCATAGTTTCATT-GGGAAG 3194

  scaffold35|si     404226 ATG-CATTGCAGCCTGCTAGGATGGCCTTCAGATG-GAATTTTGCTATT- 404272
                           vi - ivi vv      v     i--  ivi  v -  iv    vv   -
C scaffold12|si       3193 TCGTCGGCGACGCCTGCGAGGATA--CTCAGGAAGTGAGATTTGAAATTG 3146

  scaffold35|si     404273 TGAATGGCTTTTTCTGCCACATTTCTGTGGTGTGTA-TCCTTTGGCACGC 404321
                           i v  i   vii     ii    i   i    - i -i  vv      vv
C scaffold12|si       3145 CGTATAGCTACCTCTGCTGCATTCCTGCGGTG-GCAGCCCGGTGGCACTA 3097

  scaffold35|si     404322 ATTC 404325
                               
C scaffold12|si       3096 ATTC 3093

Matrix = 20p43g.matrix
Kimura (with divCpGMod) = 36.67
Transitions / transversions = 1.08 (41/38)
Gap_init rate = 0.06 (14 / 245), avg. gap size = 1.07 (15 / 14)


244 36.53 2.80 2.80 scaffold35|size490618 404369 404582 (86041) C scaffold16|size1078160_(dbseq-nr_220)_[363944,369920]#LTR/Copia (3016) 2961 2748 m_b1558s001i33 117375

  scaffold35|si     404369 GATATCTCATTATCTAAGATTTGCTTGGTTGGTGTCACTCCT--GTCTTC 404416
                                i     i  i    ii  iiv   v   vvv i   v-- v   -
C scaffold16|si       2961 GATATTTCATTGTCCAAGACCTGTCGGGTGGGTTGGATTCCACAGGCTT- 2913

  scaffold35|si     404417 TTGAGGCGCTGAATGAGGATATCATGGACGCAGATCATTTCTGCCTCTTC 404466
                           - v v   i  i v iv vvi iii vi vvi   v v    v i  vvi
C scaffold16|si       2912 -TCATGCGTTGGAGGGCGCGGTTGCGTGCTAGGATGAGTTCTCCTTCGGT 2864

  scaffold35|si     404467 CTTGGACTTCATGGGTTC----CATCATGATGTGGCTCTCATCCATGTAA 404512
                           i   vv   vi i     ----   -   iv  v   v   --- ii i 
C scaffold16|si       2863 TTTGTTCTTGGTAGGTTCGGCCCAT-ATGGAGTTGCTGTCA---ACATGA 2818

  scaffold35|si     404513 TACAGGACCATGACGTACTCGTCCCCTCTGCTGGAAGTGTGAGGGAATTT 404562
                                i i   vvv    ivi ii   ivi     iivi        i  
C scaffold16|si       2817 TACAGAATCATCTGGTACCGATTTCCTTGACTGGAGAGATGAGGGAACTT 2768

  scaffold35|si     404563 TCCAGTCTGGTCAATGTAAA 404582
                           v     i  i  vi      
C scaffold16|si       2767 ACCAGTTTGATCTGTGTAAA 2748

Matrix = 20p43g.matrix
Kimura (with divCpGMod) = 48.71
Transitions / transversions = 1.17 (41/35)
Gap_init rate = 0.04 (8 / 213), avg. gap size = 1.50 (12 / 8)

329 27.72 6.90 11.63 scaffold35|size490618 404458 404906 (85717) C scaffold10|size1286326_(dbseq-nr_711)_[864734,870142]#LTR/Copia (2970) 2439 2010 m_b1558s001i34 117375

  scaffold35|si     404458 TGCCTCT----TCCTTGGACTTCATGGGTTC--CATCATGATGTGGCTCT 404501
                                i ----      -    v iv  i  --     --    iii  i
C scaffold10|si       2439 TGCCTTTGCTGTCCTTG-ACTTGACTGGCTCTGCATCA--ATGTAATTCC 2393

  scaffold35|si     404502 CATCCATGTAAT---ACAGG-ACCATGACGTACTCGTCCCCTC-TGCTGG 404546
                               ----   i---  i v-     v i   i i  v   v -   ---
C scaffold10|si       2392 CATC----TAACTCGACGGCTACCATTATGTATTTGTGCCCGCGTGC--- 2350

  scaffold35|si     404547 AAGTGTGA--GGGAATTTTCCAGTCTGGTCAATGTAAATCA-CTTCTTTT 404593
                            ii     --     i  i  v  i     iivi  v   i-      iv
C scaffold10|si       2349 AGATGTGATGGGGAACTTCCCCGTTTGGTCGGAATACATCGTCTTCTTCG 2300

  scaffold35|si     404594 CCCTCCCAGA--TTGTGATATAGAGATATTTATGCTTGAGTTGAGCTGTT 404641
                           ivv vi  i --ii  i -i  v v  v   i       v ivv vi   
C scaffold10|si       2299 TGGTATCAAAACCCGTAA-GTACACATCTTTGTGCTTGACTCCTGGCGTT 2251

  scaffold35|si     404642 TGAT-GAGCTCTTCCAACTCTTCTTGTCTTCCTC--TGACACATCTGCTT 404688
                           v i -  i ----    -  v  vi      v  --    ------vi  
C scaffold10|si       2250 GGGTTGAAC----CCAA-TCATCGCGTCTTCATCAATGAC------TTTT 2212

  scaffold35|si     404689 GCAGAACAGATTCTTAGTTGACCACATGCTTTTGCGTTGG-TGCTTCATG 404737
                            ii  ------   ------ v   -----i    v   v-         
C scaffold10|si       2211 GTGGA------TCT------AACAC-----CTTGCCTTGTCTGCTTCATG 2179

  scaffold35|si     404738 TGCCCTTTTTGTGTTTCAACCGACTCGGGGAAATGTTTGTTGATTGCATT 404787
                                i  i  i  i   v i     v     i     vvv   ---   
C scaffold10|si       2178 TGCCCCTTCTGCGTCTCATCTGACTCCGGGAAGTGTTTTGAGAT---ATT 2132

  scaffold35|si     404788 CACCCTGA-GTCCTGGCCATG--ATGTTA-GAAATCCCATACGTGCTGCT 404833
                           -- i   i-   v -    v --    v -  i  ii ---      -- 
C scaffold10|si       2131 --CTCTGGCGTCAT-GCCAGGAAATGTGACGAGATTTC---CGTGCT--T 2090

  scaffold35|si     404834 TGC-------AGTATTGTAGATTTTGTTGGGAAACCAAGGGACACATGCA 404876
                              -------    vi  v  i        iv v  v  v vii      
C scaffold10|si       2089 TGCGGCGGTGAGTAGCGTTGACTTTGTTGGATATCCCAGCGCTGCATGCA 2040

  scaffold35|si     404877 AGTATCTAATTGCCTCGCCCTTGCTTGGTA 404906
                           vvi    v ivi     ii v  v    i 
C scaffold10|si       2039 TCCATCTCACAACCTCGTTCGTGATTGGCA 2010

Matrix = 20p43g.matrix
Kimura (with divCpGMod) = 31.59
Transitions / transversions = 1.24 (61/49)
Gap_init rate = 0.15 (65 / 448), avg. gap size = 1.25 (81 / 65)

367 30.71 4.37 2.14 scaffold35|size490618 404728 404910 (85713) C scaffold438|size288449_(dbseq-nr_590)_[251714,257240]#LTR/Copia (3196) 2331 2145 m_b1558s001i35 117375

  scaffold35|si     404728 GTGCTT----CATGTGCCCTTTTTGTGTTTCAACCGACTCGGGGAAATGT 404773
                                 ----   i  v           i  iv    v        i  i
C scaffold438|s       2331 GTGCTTGTCGCATATGACCTTTTTGTGTCTCGTCCGAGTCGGGGAAGTGC 2282

  scaffold35|si     404774 TTGTTGATTGCATTCACCCTGAGTCCTGGCCATGATGTTAGA----AATC 404819
                             i    iv  v ii   v    v  v  vv i v      i----vi i
C scaffold438|s       2281 TTATTGACAGCCTCTACCGTGAGACCGGGAAACGTTGTTAGGTGTTTGTT 2232

  scaffold35|si     404820 CCATACGTGCTGCTTGCAGTATTGTAGATTTTGTTGGGAAACCAAGGGAC 404869
                             vv i -  v   v     i  ---vii  v  v        v ii  v
C scaffold438|s       2231 CCTGATG-GCAGCTAGCAGTGTT---TGCTTAGTGGGGAAACCCAAAGAA 2186

  scaffold35|si     404870 ACATGCAAGTATCTAATTGCCTCGCCCTTGCTTGGTAGGTC 404910
                           i    i  iv   vi  vi    viv v  vv   v     
C scaffold438|s       2185 GCATGTAAAAATCGGATGACCTCTTGCGTGGATGGGAGGTC 2145

Matrix = 20p43g.matrix
Kimura (with divCpGMod) = 38.03
Transitions / transversions = 0.83 (25/30)
Gap_init rate = 0.03 (6 / 182), avg. gap size = 2.00 (12 / 6)


7996 4.57 0.10 0.83 scaffold35|size490618 405286 406257 (84366) C scaffold109|size879770_(dbseq-nr_434)_[671882,678321]#LTR/Gypsy (0) 6440 5476 m_b1558s001i36 117376

  scaffold35|si     405286 TGACCTAAGCCAGAAAGTATTTAAAAAATCTTGTTGTAGACTTTGCTGAC 405335
                                                                             
C scaffold109|s       6440 TGACCTAAGCCAGAAAGTATTTAAAAAATCTTGTTGTAGACTTTGCTGAC 6391

  scaffold35|si     405336 TTTGTTTTTATGAGCTTAACACTACTGTATAAGTGATGCATGAGATACTA 405385
                                                        i        v           
C scaffold109|s       6390 TTTGTTTTTATGAGCTTAACACTACTGTACAAGTGATGAATGAGATACTA 6341

  scaffold35|si     405386 GTTATCTCATGCACAAACAAAACACAAATGATCATGGGAGAGATTGGCAG 405435
                                        i   ---       i                      
C scaffold109|s       6340 GTTATCTCATGCATAAA---AACACAAGTGATCATGGGAGAGATTGGCAG 6294

  scaffold35|si     405436 TGATTTGTGGCAGTTCCATGACTGGCCCATATTCAACTGCCCAAAGGAAC 405485
                                                                             
C scaffold109|s       6293 TGATTTGTGGCAGTTCCATGACTGGCCCATATTCAACTGCCCAAAGGAAC 6244

  scaffold35|si     405486 TGTCCCATGTGAAGGTTCCTGAGAAGGCCAAAACCTCTATTGTATATTCA 405535
                                    v                 --   v    i    v       
C scaffold109|s       6243 TGTCCCATGGGAAGGTTCCTGAGAAGG--AAATCCTCCATTGGATATTCA 6196

  scaffold35|si     405536 ACTGAAGAAAACGCCTACAATATGTATGGTGGTGTCTTGAGAAGAGCAAT 405585
                             iv      i i        i          v  iv ii    iiv   
C scaffold109|s       6195 ACCTAAGAAAGCACCTACAATGTGTATGGTGGAGTTGTAGGAAGGAAAAT 6146

  scaffold35|si     405586 CCTGTTTGGATATGATTTCTTAGAAACTCATATCTTATGACTTTTGAGTC 405635
                              i                v                             
C scaffold109|s       6145 CCTATTTGGATATGATTTCTGAGAAACTCATATCTTATGACTTTTGAGTC 6096

  scaffold35|si     405636 CTTCCTCTGTGTCAAACAATGCGAAGGAGACTTATGGAGTTCCACCCGGA 405685
                                     i          i                        i   
C scaffold109|s       6095 CTTCCTCTGTATCAAACAATGTGAAGGAGACTTATGGAGTTCCACCTGGA 6046

  scaffold35|si     405686 AGCTCCAGATTCTTGGCCTATGTCACTCGCCCCCACGAATGGAGGGTCAG 405735
                            v                                                
C scaffold109|s       6045 ATCTCCAGATTCTTGGCCTATGTCACTCGCCCCCACGAATGGAGGGTCAG 5996

  scaffold35|si     405736 GTGAGGTGTGTGAAAAAAACCTTTCCTGTGGTAAGGAAAAATGGGGAGGC 405785
                                                      v   v                  
C scaffold109|s       5995 GTGAGGTGTGTGAAAAAAACCTTTCCTTTGGAAAGGAAAAATGGGGAGGC 5946

  scaffold35|si     405786 C-GTTTTGTGTGAGTGGAAGACACTTGTTTTTGTGTACCGAGTTATACTG 405834
                            -        --  i       i        -       i          
C scaffold109|s       5945 CTGTTTTGTG--AGCGGAAGACGCTTGTTTT-GTGTACCAAGTTATACTG 5899

  scaffold35|si     405835 GTGATACAAGACTTTCCTTGCTGAGTAGTGACTACGAAGCATTATTTCAA 405884
                                             v                               
C scaffold109|s       5898 GTGATACAAGACTTTCCTGGCTGAGTAGTGACTACGAAGCATTATTTCAA 5849

  scaffold35|si     405885 GCGTAAGTGTTAGTGGAGAGAGGAGTAAGAGTGATTCACTGACATGTTCT 405934
                                                                             
C scaffold109|s       5848 GCGTAAGTGTTAGTGGAGAGAGGAGTAAGAGTGATTCACTGACATGTTCT 5799

  scaffold35|si     405935 TTAGTTTAAGTGTCTGTAGTGTCAAAGTATGGTGTTACTCTCCTTATGTT 405984
                              v                                        v     
C scaffold109|s       5798 TTATTTTAAGTGTCTGTAGTGTCAAAGTATGGTGTTACTCTCCTAATGTT 5749

  scaffold35|si     405985 TAATCTTTCTGATTTTGTTCCGCGGTGAACCCTGATGGTACCATTCGTAT 406034
                                               i               i             
C scaffold109|s       5748 TAATCTTTCTGATTTTGTTCTGCGGTGAACCCTGATAGTACCATTCGTAT 5699

  scaffold35|si     406035 GGACTGTCGATATAGTCCAAGGATCTTTATGGTATTTGCTTTCTGATTTG 406084
                                                                             
C scaffold109|s       5698 GGACTGTCGATATAGTCCAAGGATCTTTATGGTATTTGCTTTCTGATTTG 5649

  scaffold35|si     406085 CGGAGGATACCTTCTTTGCAAAAAAGTACTCTATCACCAATTTTATAATC 406134
                                              i  i                           
C scaffold109|s       5648 CGGAGGATACCTTCTTTGCGAAGAAGTACTCTATCACCAATTTTATAATC 5599

  scaffold35|si     406135 CCATTCGCCGCGAGACTTGTTTTCACGTTCGGTGTTGCGATCGGTTTGGC 406184
                              v   v                                          
C scaffold109|s       5598 CCAATCGACGCGAGACTTGTTTTCACGTTCGGTGTTGCGATCGGTTTGGC 5549

  scaffold35|si     406185 CTTGCCTGTGATCTCCTATTTTGTTCCAGTCAGCTAGGAAGGGAATGTCA 406234
                           v      i                                          
C scaffold109|s       5548 GTTGCCTATGATCTCCTATTTTGTTCCAGTCAGCTAGGAAGGGAATGTCA 5499

  scaffold35|si     406235 AACAGCCTGTCCCTGCCAAATAT 406257
                                 v                
C scaffold109|s       5498 AACAGCATGTCCCTGCCAAATAT 5476

Matrix = 20p43g.matrix
Kimura (with divCpGMod) = 4.42
Transitions / transversions = 1.32 (25/19)
Gap_init rate = 0.01 (9 / 971), avg. gap size = 1.00 (9 / 9)


20999 2.11 0.25 0.17 scaffold35|size490618 406248 408616 (82007) scaffold342|size218991_(dbseq-nr_610)_[24332,30804]#LTR/Gypsy 4103 6473 (0) m_b1558s001i37 117377

  scaffold35|si     406248 TGCCAA--ATATAGTCTTAGCCTATCCAGATTATTCAATGGAATTTGAGA 406295
                                 --  i                v                      
  scaffold342|s       4103 TGCCAAGGATGTAGTCTTAGCCTATCCCGATTATTCAATGGAATTTGAGA 4152

  scaffold35|si     406296 TATATACTGATGCCTCGTCTAAACAACTTGGATCAGTTATCACCCAGGGT 406345
                                                       v                     
  scaffold342|s       4153 TATATACTGATGCCTCGTCTAAACAACTAGGATCAGTTATCACCCAGGGT 4202

  scaffold35|si     406346 AATAGGCCCCTTGCGTTCTTCAGCAGGAAGCTGTCGACGACGCAACAGAA 406395
                                                                             
  scaffold342|s       4203 AATAGGCCCCTTGCGTTCTTCAGCAGGAAGCTGTCGACGACGCAACAGAA 4252

  scaffold35|si     406396 GTACAGCGTGACCAAACTAGAACTACTGGCCATAGTGGAAACACTCAAGG 406445
                                        i                                    
  scaffold342|s       4253 GTACAGCGTGACCGAACTAGAACTACTGGCCATAGTGGAAACACTCAAGG 4302

  scaffold35|si     406446 AGTTCAAAGGCATGTTGTGGGGACAAAGATTAAAAGTCTACACAGACCAT 406495
                                                                             
  scaffold342|s       4303 AGTTCAAAGGCATGTTGTGGGGACAAAGATTAAAAGTCTACACAGACCAT 4352

  scaffold35|si     406496 AAAAATCTAATCCAAGACGCCCTCGGATTAACCTCCGACCGTGTCTACCG 406545
                                                              i              
  scaffold342|s       4353 AAAAATCTAATCCAAGACGCCCTCGGATTAACCTCTGACCGTGTCTACCG 4402

  scaffold35|si     406546 ATGGAGGTTGCTCCTCGAGGAATTCGGCCCCGAAATTGTTTACATTAAAG 406595
                                 i                 i      -                  
  scaffold342|s       4403 ATGGAGATTGCTCCTCGAGGAATTTGGCCCC-AAATTGTTTACATTAAAG 4451

  scaffold35|si     406596 GCATACATAACACTGTTGCCGACGCCATCTCTCGCTTAGACATCGGACCA 406645
                                                                             
  scaffold342|s       4452 GCATACATAACACTGTTGCCGACGCCATCTCTCGCTTAGACATCGGACCA 4501

  scaffold35|si     406646 ATACCGAGTGAGCACGAGAACTGGATGACGTTCACCAAATGCTGGTGTCA 406695
                             i                                               
  scaffold342|s       4502 ATGCCGAGTGAGCACGAGAACTGGATGACGTTCACCAAATGCTGGTGTCA 4551

  scaffold35|si     406696 TTGCACCATGCAAGAAGAGAGTGCGATAGACACCTCTGCATACCAAGAGG 406745
                             i                                               
  scaffold342|s       4552 TTACACCATGCAAGAAGAGAGTGCGATAGACACCTCTGCATACCAAGAGG 4601

  scaffold35|si     406746 AAATGAATCTGGTATTTGCAAACCGCAGCGAAGAAGATGTAATCTACCCG 406795
                                                                             
  scaffold342|s       4602 AAATGAATCTGGTATTTGCAAACCGCAGCGAAGAAGATGTAATCTACCCG 4651

  scaffold35|si     406796 TTAACAGTACGAGAGATTGCAGAAGCACAAAAGCTTGATGCCAGCTTGAA 406845
                                                                             
  scaffold342|s       4652 TTAACAGTACGAGAGATTGCAGAAGCACAAAAGCTTGATGCCAGCTTGAA 4701

  scaffold35|si     406846 GACGTTGAAAGACCAGTACTTGACACAATTGGTCGAAAGTACACATCTCC 406895
                                               i                             
  scaffold342|s       4702 GACGTTGAAAGACCAGTACTCGACACAATTGGTCGAAAGTACACATCTCC 4751

  scaffold35|si     406896 TATGTAAGGAAGGAAAAATGGTCATTCCGAAAGATCTTCAACACCGTGCA 406945
                                                       i                     
  scaffold342|s       4752 TATGTAAGGAAGGAAAAATGGTCATTCCAAAAGATCTTCAACACCGTGCA 4801

  scaffold35|si     406946 GTTAGTTGGTATCACCACTATCTACAGCACCCTGGACACACTAGACTCAA 406995
                                      i                                    i 
  scaffold342|s       4802 GTTAGTTGGTACCACCACTATCTACAGCACCCTGGACACACTAGACTCGA 4851

  scaffold35|si     406996 AGAAACCCTTCGTGCTGCAATGTACTGGAAAGGTATGCAAAATACCGTCC 407045
                                             i                   i           
  scaffold342|s       4852 AGAAACCCTTCGTGCTGCGATGTACTGGAAAGGTATGCGAAATACCGTCC 4901

  scaffold35|si     407046 GTAAATATGTCAAAAACTGTCATGCATGCCAAGTCAACAAGAGGCATAAG 407095
                                                                             
  scaffold342|s       4902 GTAAATATGTCAAAAACTGTCATGCATGCCAAGTCAACAAGAGGCATAAG 4951

  scaffold35|si     407096 CATAAGTATGGGAAACTCCCTACTAAATTCGCCATCACAAACCCTTGGGA 407145
                                   i-                                        
  scaffold342|s       4952 CATAAGTAC-GGAAACTCCCTACTAAATTCGCCATCACAAACCCTTGGGA 5000

  scaffold35|si     407146 TGTACTATGTGTGGACCTTATTGGCCCGTATACAATCAAAGGTAAAGATG 407195
                                                                             
  scaffold342|s       5001 TGTACTATGTGTGGACCTTATTGGCCCGTATACAATCAAAGGTAAAGATG 5050

  scaffold35|si     407196 GGACAGTAATTGATTTCATGTGTCTGACTATGATTGACCCAGCTTCTAGC 407245
                                                                             
  scaffold342|s       5051 GGACAGTAATTGATTTCATGTGTCTGACTATGATTGACCCAGCTTCTAGC 5100

  scaffold35|si     407246 TGGTTTGAAATAGTTGAACTGCCGGTAATCACTGAGGCGACTATTCCCCT 407295
                                               i                   i    -    
  scaffold342|s       5101 TGGTTTGAAATAGTTGAACTACCGGTAATCACTGAGGCGATTATT-CCCT 5149

  scaffold35|si     407296 GGATACAAAAGGGTGTAAGGGCAAAAAGACCCATGAGGAACCTAAGTTAG 407345
                                        i v     i                            
  scaffold342|s       5150 GGATACAAAAGGGCGGAAGGGTAAAAAGACCCATGAGGAACCTAAGTTAG 5199

  scaffold35|si     407346 CATACTTTGATAAGTCATCAGCAATGATCAGCAACTTAGTGAACAAGACC 407395
                                                                             
  scaffold342|s       5200 CATACTTTGATAAGTCATCAGCAATGATCAGCAACTTAGTGAACAAGACC 5249

  scaffold35|si     407396 TGGTTTAGTAGGTATCCACGTTGTCAATACATAATTTATGACAATGGAAG 407445
                                                                             
  scaffold342|s       5250 TGGTTTAGTAGGTATCCACGTTGTCAATACATAATTTATGACAATGGAAG 5299

  scaffold35|si     407446 CGAATTCAAACTTCACTTCAAAGCCCTATGTGACTCATATGGGATCACGA 407495
                                                                             
  scaffold342|s       5300 CGAATTCAAACTTCACTTCAAAGCCCTATGTGACTCATATGGGATCACGA 5349

  scaffold35|si     407496 TTAAGCCTACCAGTGTCAAGAATCCACAAGCGAATGCAATTCTAGAACGA 407545
                           v                                                 
  scaffold342|s       5350 GTAAGCCTACCAGTGTCAAGAATCCACAAGCGAATGCAATTCTAGAACGA 5399

  scaffold35|si     407546 GTGCATCAGGTGATATCATCTATGCTCCGAACAGCTGAAATAGACATGGC 407595
                                                     -                       
  scaffold342|s       5400 GTGCATCAGGTGATATCATCTATGCT-CGAACAGCTGAAATAGACATGGC 5448

  scaffold35|si     407596 CCCTTCAGTAGAGACAAGCGATATAGACAAGTTTGTGACGAACGTTGCTT 407645
                                                            i           i    
  scaffold342|s       5449 CCCTTCAGTAGAGACAAGCGATATAGACAAGTTCGTGACGAACGTCGCTT 5498

  scaffold35|si     407646 GGGCCATTCGCTCCACATACCACACAGTACTAAAAGCCTCCCCAGGTGCA 407695
                                        v                                    
  scaffold342|s       5499 GGGCCATTCGCTCAACATACCACACAGTACTAAAAGCCTCCCCAGGTGCA 5548

  scaffold35|si     407696 GCCATCTTTGGACGGGACATGTTGTTCAACATCCCCTTCCTGGCCGACTG 407745
                                       i              i                      
  scaffold342|s       5549 GCCATCTTTGGATGGGACATGTTGTTCGACATCCCCTTCCTGGCCGACTG 5598

  scaffold35|si     407746 GAATAAAATTGGAGAATATAGGCAACACCAAACAGACCAAAACACAGAAC 407795
                                                                             
  scaffold342|s       5599 GAATAAAATTGGAGAATATAGGCAACACCAAACAGACCAAAACACAGAAC 5648

  scaffold35|si     407796 GAGAAAATAGCTCACGTCGTGATTGGGACTACAAAATTGGTGATCAAGTA 407845
                                                              i              
  scaffold342|s       5649 GAGAAAATAGCTCACGTCGTGATTGGGACTACAAAGTTGGTGATCAAGTA 5698

  scaffold35|si     407846 CTTCTTAGAAAAGATGGTATACTCCGCAAAGGTGAAAGTAGATATGAAAG 407895
                                                                             
  scaffold342|s       5699 CTTCTTAGAAAAGATGGTATACTCCGCAAAGGTGAAAGTAGATATGAAAG 5748

  scaffold35|si     407896 TGATCCTTGGACTATCACATCAGTTCATACGAATGGCACCATCAGGATTC 407945
                                                         i                   
  scaffold342|s       5749 TGATCCTTGGACTATCACATCAGTTCATACAAATGGCACCATCAGGATTC 5798

  scaffold35|si     407946 AACGCTGAACCAAATCAGAAAGACTGAATATACAAAGAGTTACACCTTTT 407995
                                v                           i                
  scaffold342|s       5799 AACGCGGAACCAAATCAGAAAGACTGAATATACGAAGAGTTACACCTTTT 5848

  scaffold35|si     407996 TTTAACAACCACACTTAAAACCGTATTAACTGTCAGTTTCAAAACGACAA 408045
                                      v                 v                    
  scaffold342|s       5849 TTTAACAACCAAACTTAAAACCGTATTAAATGTCAGTTTCAAAACGACAA 5898

  scaffold35|si     408046 AAACGGACTCTCCCTCTTCACACAACACTTACT-GCTACACACGTTTAAC 408094
                           v     v             v            - i      i    v  
  scaffold342|s       5899 CAACGGTCTCTCCCTCTTCAAACAACACTTACTCGTTACACATGTTTTAC 5948

  scaffold35|si     408095 AAACTCTTTAGTTCGTTATTGTTACTCTCAGGAGAACCCATTTTTTTCAC 408144
                                        i                                    
  scaffold342|s       5949 AAACTCTTTAGTTTGTTATTGTTACTCTCAGGAGAACCCATTTTTTTCAC 5998

  scaffold35|si     408145 CTCAAAACACTTAGGTTTTTGGTTCCTTTTACCTGATACTCCATTCGT-G 408193
                             v                                             - 
  scaffold342|s       5999 CTAAAAACACTTAGGTTTTTGGTTCCTTTTACCTGATACTCCATTCGTGG 6048

  scaffold35|si     408194 GGGCGAGTGACATAGGCCAAGAATCAGCCATTTTTGTACCACAGGGTACA 408243
                                                                   v         
  scaffold342|s       6049 GGGCGAGTGACATAGGCCAAGAATCAGCCATTTTTGTACCCCAGGGTACA 6098

  scaffold35|si     408244 AAACCTAAATAGAGCACG-ATCAGCC-TTTTTGTACCCCTGTGTACAAAA 408291
                                           i -       -              v        
  scaffold342|s       6099 AAACCTAAATAGAGCATGAATCAGCCTTTTTTGTACCCCTGAGTACAAAA 6148

  scaffold35|si     408292 CCTAAATAGGAGCATTCTCAGGACCCCAAGTAGGAGAGTCCACCTCCCGA 408341
                                                                             
  scaffold342|s       6149 CCTAAATAGGAGCATTCTCAGGACCCCAAGTAGGAGAGTCCACCTCCCGA 6198

  scaffold35|si     408342 CGGCATGGACTCCCCAACATGGAAGTTCAGAACCCCAAATAAGAGAGCAC 408391
                                                                  i          
  scaffold342|s       6199 CGGCATGGACTCCCCAACATGGAAGTTCAGAACCCCAAACAAGAGAGCAC 6248

  scaffold35|si     408392 TCTTTTGGAGGATCTAAACATCTTTCAGAAGGGTATAGACATACCATATT 408441
                                    i                                        
  scaffold342|s       6249 TCTTTTGGAAGATCTAAACATCTTTCAGAAGGGTATAGACATACCATATT 6298

  scaffold35|si     408442 GTGTAGAAGTCTACACAATGTTCGTTTGCATCGTTTGGACTGGAGTGCAG 408491
                                                                             
  scaffold342|s       6299 GTGTAGAAGTCTACACAATGTTCGTTTGCATCGTTTGGACTGGAGTGCAG 6348

  scaffold35|si     408492 TTCCACTGCCTTTCTATCCTCACAATAGCACAAAATATAGCTCATAAAAT 408541
                                         i                                   
  scaffold342|s       6349 TTCCACTGCCTTTCCATCCTCACAATAGCACAAAATATAGCTCATAAAAT 6398

  scaffold35|si     408542 CAATTCTTCGACACCTGTCGAAACTACCTATAATTTTCGCGTGATATTTT 408591
                                                                             
  scaffold342|s       6399 CAATTCTTCGACACCTGTCGAAACTACCTATAATTTTCGCGTGATATTTT 6448

  scaffold35|si     408592 TTACGGCAATTTTTGGCTCAGGTCA 408616
                                i i     i           
  scaffold342|s       6449 TTACGACGATTTTCGGCTCAGGTCA 6473

Matrix = 20p43g.matrix
Kimura (with divCpGMod) = 1.64
Transitions / transversions = 2.33 (35/15)
Gap_init rate = 0.00 (9 / 2368), avg. gap size = 1.11 (10 / 9)


965 12.68 0.00 0.70 scaffold35|size490618 408619 408761 (81862) C genome_9_1663#DNA (289) 142 1 m_b1558s001i38 117378

  scaffold35|si     408619 GTAGTGCTGATGTGAAGGGGGAAACTATCCTTGAGGGTTTTAGTTCCATT 408668
                              v     i          -       i                 i   
C genome_9_1663        142 GTATTGCTGGTGTGAAGGGG-AAACTATTCTTGAGGGTTTTAGTTCTATT 94

  scaffold35|si     408669 TGAGTGAATTGAATACCTGAAAAACACAAATTTCAGTGAGACTCACCCGG 408718
                               i i   i    v               v           ii     
C genome_9_1663         93 TGAGCGGATTAAATAACTGAAAAACACAAATGTCAGTGAGACTTGCCCGG 44

  scaffold35|si     408719 TGTTACTTATATACAGGTATTTCCTATAATCCATCTTATATGG 408761
                                      i  v   i  v          iv      i  
C genome_9_1663         43 TGTTACTTATACACCGGTGTTACCTATAATCCGGCTTATACGG 1

Matrix = 20p43g.matrix
Kimura (with divCpGMod) = 11.72
Transitions / transversions = 2.00 (12/6)
Gap_init rate = 0.01 (1 / 142), avg. gap size = 1.00 (1 / 1)


674 18.06 0.00 6.47 scaffold35|size490618 408760 408907 (81716) genome_1_94420-9]2#Unspecified 301 439 (68) m_b1558s001i39 117379

  scaffold35|si     408760 GGTAGTTGGTCAATAGCCGGGCAAAATGCTGTAATGTCAACATGTATAAA 408809
                            i              ii  v i ---- ----         v       
  genome_1_9442        301 GATAGTTGGTCAATAGTTGGTCGA----C----ATGTCAACAAGTATAAA 342

  scaffold35|si     408810 AACAAATATCAATACTATGAACATGCGTTGACCAACAAGTTGATAGAAGG 408859
                                 vi  i   v   vi  vivi  i      v              
  genome_1_9442        343 AACAAAAGTCGATAGTATTGACTCCTGTCGACCAAAAAGTTGATAGAAGG 392

  scaffold35|si     408860 TCGACCTATTGACTCTAGCTGTTGACATAATATCGACAAACTATCGAC 408907
                                    ii           i   v  v   i   -v         
  genome_1_9442        393 TCGACCTATCAACTCTAGCTGTCGACTTACTATTGAC-TACTATCGAC 439

Matrix = 20p43g.matrix
Kimura (with divCpGMod) = 17.30
Transitions / transversions = 1.27 (14/11)
Gap_init rate = 0.06 (9 / 147), avg. gap size = 1.00 (9 / 9)


7757 9.99 0.19 0.38 scaffold35|size490618 408952 410006 (80617) rnd-1_family-1365#Unknown 1 1053 (0) m_b1558s001i40 117380

  scaffold35|si     408952 CATAAAAAATAATCACAAAACTCGTGATAGCTTGATCCGTAATGGATTGT 409001
                                 v    v  iv i           ii                   
  rnd-1_family-          1 CATAAACAATACTCGAAGAACTCGTGATAATTTGATCCGTAATGGATTGT 50

  scaffold35|si     409002 CACAAACTCATTCTCGTTGATTAGTTTGATAGAACCAACAACCACTGTAT 409051
                              i             ?    i       i    vi    v   i    
  rnd-1_family-         51 CACGAACTCATTCTCGTNGATTGGTTTGATGGAACGGACAAACACCGTAT 100

  scaffold35|si     409052 CC-ACAGAACCTTTTCTCACGGGGATGAATGCGGCGTTAAAACTCCGACA 409100
                             - iv      v       v        i            ii      
  rnd-1_family-        101 CCCATCGAACCTGTTCTCACCGGGATGAACGCGGCGTTAAAATCCCGACA 150

  scaffold35|si     409101 TTGATGATTGATGCATTGCGTACAATTGTCCTCTTGTTCTGCATCAATCA 409150
                            i           ?  i           i             i     v 
  rnd-1_family-        151 TCGATGATTGATGNATCGCGTACAATTGCCCTCTTGTTCTGCGTCAATGA 200

  scaffold35|si     409151 ACGTGTTATTACCCAGCTCCAAAAAAAACCGAGAGTCTTTATTCTTTGTT 409200
                                  i  i  ?       v  viv ?                 -   
  rnd-1_family-        201 ACGTGTTGTTGCCNAGCTCCACAATGTANCGAGAGTCTTTATTCTT-GTT 249

  scaffold35|si     409201 TTTCTTTGATGTTGCTTTTCCAGTATACTCACCGATCACAGGTCCACTCG 409250
                            i  ? i      i i              i        ? -i    v  
  rnd-1_family-        250 TCTCNTCGATGTTACCTTTCCAGTATACTCGCCGATCACNG-CCCACGCG 298

  scaffold35|si     409251 GGGATGGAATATCCTTTTCTCACCCTCAAACCCCGAATTGATTGACCGTT 409300
                                                                 i ?         
  rnd-1_family-        299 GGGATGGAATATCCTTTTCTCACCCTCAAACCCCGAATCGNTTGACCGTT 348

  scaffold35|si     409301 TGTTTCAAATTGTATTGCAACAACACACTTCCATAAATGAGCGGGTGTGT 409350
                           i  i                 i  i                i   i    
  rnd-1_family-        349 CGTCTCAAATTGTATTGCAACGACGCACTTCCATAAATGAGTGGGCGTGT 398

  scaffold35|si     409351 TGACATACTTGTTGCCGCAGTCACCCTCATTTTCATAGTTCACGGCCAAA 409400
                              ?                        i   i ii     i     i  
  rnd-1_family-        399 TGANATACTTGTTGCCGCAGTCACCCTCGTTTCCGCAGTTCGCGGCCGAA 448

  scaffold35|si     409401 CACTCCCTAACATGGATAGAGATATCCAAAATGGGCAAGGTTTGGCTGGA 409450
                                               i      i  vi            i?    
  rnd-1_family-        449 CACTCCCTAACATGGATAGAAATATCCGAATCGGGCAAGGTTTGANTGGA 498

  scaffold35|si     409451 GAAGTCTACTATTGACTTGGCATTCCTACAAAAGTCTCGAATCTCATTGA 409500
                                 v         i                   i   v      i  
  rnd-1_family-        499 GAAGTCAACTATTGACCTGGCATTCCTACAAAAGTCCCGACTCTCATCGA 548

  scaffold35|si     409501 AAAGTTGCTGAAACGAGACCACGCACTGTTGTCCAAGAGAGAAACAATTG 409550
                                                 i      iv                   
  rnd-1_family-        549 AAAGTTGCTGAAACGAGACCACACACTGTCTTCCAAGAGAGAAACAATTG 598

  scaffold35|si     409551 CATTTTCTTGTTTTGTGGGTACCATATGATCTTCTTCTCTCGACATTGTT 409600
                                          i                        i   v i   
  rnd-1_family-        599 CATTTTCTTGTTTTGCGGGTACCATATGATCTTCTTCTCTTGACTTCGTT 648

  scaffold35|si     409601 ATCTTCGATTGTATCGACAATGTTTGAGTGTTTAATCAAGCAATTTTCAA 409650
                           v        i        i i     vv                 ?    
  rnd-1_family-        649 CTCTTCGATCGTATCGACGACGTTTGTTTGTTTAATCAAGCAATTNTCAA 698

  scaffold35|si     409651 AAGGGTATCCAACTCCACTAGGGATGAGTGGGATGGAGGTCTTGGTTCGG 409700
                            ?              i                              i  
  rnd-1_family-        699 ANGGGTATCCAACTCCGCTAGGGATGAGTGGGATGGAGGTCTTGGTTTGG 748

  scaffold35|si     409701 ATTAGTTTTGTGTTTTCTCTACATTTTGAAGCCACCTCTGAATTGCACAT 409750
                            i      i i?   v      i          i         i  i   
  rnd-1_family-        749 ACTAGTTTCGCNTTTGCTCTACGTTTTGAAGCCGCCTCTGAATCGCGCAT 798

  scaffold35|si     409751 CTTGAGAAATTCGTCGAGGATCTGTTTGGAAGTTAGTCCGTATACATTTT 409800
                               v      i                              v       
  rnd-1_family-        799 CTTGCGAAATTTGTCGAGGATCTGTTTGGAAGTTAGTCCGTAGACATTTT 848

  scaffold35|si     409801 TCAATTCTTTGCATTCTGACTTCGTGGGAAACTATTGTAGATGTTGTTAC 409850
                                    i      i               --   v      i   i 
  rnd-1_family-        849 TCAATTCTTCGCATTCCGACTTCGTGGGAAAC--TTGGAGATGTCGTTGC 896

  scaffold35|si     409851 TATGTGAAGGATCATAGAAGATCCCCTTCATTCCTTTAATGCCATCTTTT 409900
                               i          v       i         v                
  rnd-1_family-        897 TATGCGAAGGATCATTGAAGATCTCCTTCATTCGTTTAATGCCATCTTTT 946

  scaffold35|si     409901 GATGGCGGTTTCTGATTATTCACTATTTTTATAAAATGTTCAATGAATGC 409950
                                                 i   i?          v           
  rnd-1_family-        947 GATGGCGGTTTCTGATTATTCATTATCNTTATAAAATGGTCAATGAATGC 996

  scaffold35|si     409951 CAATGAGGGATTCATCGGTGATTTTACAATTCATGTT-TTGGGATTTCTC 409999
                            i i          i                 i    - i          
  rnd-1_family-        997 CGACGAGGGATTCACCGGTGATTTTACAATTCGTGTTGTCGGGATTTCTC 1046

  scaffold35|si     410000 TGTGGAC 410006
                                  
  rnd-1_family-       1047 TGTGGAC 1053

Matrix = 20p43g.matrix
Kimura (with divCpGMod) = 6.99
Transitions / transversions = 2.75 (77/28)
Gap_init rate = 0.01 (6 / 1054), avg. gap size = 1.00 (6 / 6)


1804 14.23 3.60 5.62 scaffold35|size490618 410142 410558 (80065) C rnd-1_family-937#Unknown (0) 478 70 m_b1558s001i41 117381

  scaffold35|si     410142 TAGATTATATAACTACCCGAATTTGCATCATTTATTTGCCAAATATTGTT 410191
                               v  -    --  v i           ??          v       
C rnd-1_family-        478 TAGAATA-ATAA--ACACAAATTTGCATCANNTATTTGCCAATTATTGTT 432

  scaffold35|si     410192 TT-GAGACCCCCAGTAATCTGTTCTGACATCTTCTCGTCGGAGTCCTGCA 410240
                             -         vv           --   -   v v vvi i v -   
C rnd-1_family-        431 TTAGAGACCCCCTCTAATCTGTTCT--CAT-TTCGCCTGTAAATGC-GCA 386

  scaffold35|si     410241 CCATTGCTGGTATCTGTCTTTGTAGGATATA-CATTGTTAGGTA-GATGA 410288
                           i   v      i               v   -  i i ivvv i-     
C rnd-1_family-        385 TCATGGCTGGTGTCTGTCTTTGTAGGAAATATCACTATCTCCTGTGATGA 336

  scaffold35|si     410289 TGCCCTCGCAAAAAAGGATCATATTGTATTTTATCTA--------AAATT 410330
                            i    ii vvi -- vv   v    i   v      --------     
C rnd-1_family-        335 TACCCTTACTCGA--GTTTCAGATTGCATTATATCTATTGTACTAAAATT 288

  scaffold35|si     410331 GTATGAAAGGGAACCATCTCTTACTTGGGCATTCAAATAAGTCCCAGTAT 410380
                                                                             
C rnd-1_family-        287 GTATGAAAGGGAACCATCTCTTACTTGGGCATTCAAATAAGTCCCAGTAT 238

  scaffold35|si     410381 CATTTGACGCGCTTTTCTTACATAATTGTTATGTAGAAGGCAATGGGATA 410430
                                    i      -      i      vi            i     
C rnd-1_family-        237 CATTTGACGTGCTTTT-TTACATGATTGTTCCGTAGAAGGCAATAGGATA 189

  scaffold35|si     410431 CCTTTTGTATCATACTCTTAGG-ACACACAATGTTCTATTTTAGAGTGAG 410479
                              i   ---        vv  -  i  ii       i--       i  
C rnd-1_family-        188 CCTCTTG---CATACTCTACGGCACGCATGATGTTCTG--TTAGAGTAAG 144

  scaffold35|si     410480 GTTGGAAGGGGCAACAGGGT-CCATGCTTTTGT--CTCTAGTGGTAATAC 410526
                           i ----        -     - ii i       -- v  --         
C rnd-1_family-        143 AT----AGGGGCAA-AGGGTACTGTACTTTTGTTACACT--TGGTAATAC 101

  scaffold35|si     410527 TTCCACGTGTATCAAGTCCTCCCTGTGCAATG 410558
                                      v     -i v           
C rnd-1_family-        100 TTCCACGTGTAACAAGT-TTGCCTGTGCAATG 70

Matrix = 20p43g.matrix
Kimura (with divCpGMod) = 15.05
Transitions / transversions = 1.07 (29/27)
Gap_init rate = 0.07 (30 / 416), avg. gap size = 1.27 (38 / 30)


1423 13.04 3.69 1.96 scaffold35|size490618 410563 410914 (79709) C rnd-5_family-1212#Unknown (54) 3139 2782 m_b1558s001i42 117382

  scaffold35|si     410563 TGTTGTTGTCATTGGATTTTTTATAATTACTCCAAACATCTTAATTTGTC 410612
                                       v       --    v      ii    v   i  vv  
C rnd-5_family-       3139 TGTTGTTGTCATGGGATTTT--ATAAATACTCCGGACATGTTAGTTATTC 3092

  scaffold35|si     410613 ATGTG-TATTAAGTTCGAATTCAAAAAGCA------------TCTCTGCA 410649
                            vv i-  v  vi   i  iv  i ?????------------????????
C rnd-5_family-       3091 AATTAATAATATATTCAAACGCAGANNNNNACGTAGANNNNNNNNNNNNN 3042

  scaffold35|si     410650 AACATCTCCACAAACACATCCACAAACATGTCCACAAACATGTGCACAAA 410699
                           ????????????????????????????????????????i    i    
C rnd-5_family-       3041 NNNNNNNNNNNNNNNNNNNNNNNNNNNNNNNNNNNNNNNNCGTGCGCAAA 2992

  scaffold35|si     410700 CATATCCCCAAACATCATCTACCATAATCTTACAAAATGCCTTTCATGCA 410749
                              ? v v i      --- -         -  vii    v  ?  ?   
C rnd-5_family-       2991 CATNTACACGAACATC---T-CCATAATCT-ACCGGATGCATTNCANGCA 2947

  scaffold35|si     410750 TTTTGCATGAACCCAGGATGGCTGATGCCGCTCGAATTGCCGACTATATC 410799
                                ?                i  i  ?              v      
C rnd-5_family-       2946 TTTTGNATGAACCCAGGATGGCCGACGCNGCTCGAATTGCCGAATATATC 2897

  scaffold35|si     410800 AAACGCAATGCCAAGTCTGGCAAGTACAAGTCAAATATGATCGCAAAGAA 410849
                           i                i     i   i ?     viv  ?vi i   ? 
C rnd-5_family-       2896 GAACGCAATGCCAAGTCCGGCAAATACGANTCAAAAGAGANGACGAAGNA 2847

  scaffold35|si     410850 TTACAGTAAGCTTAAAAGGGAGTTAACAAAACGGTTTATCAATGACCAGT 410899
                                 i    v          i    ?           ii         
C rnd-5_family-       2846 TTACAGCAAGCGTAAAAGGGAGCTAACNAAACGGTTTATTGATGACCAGT 2797

  scaffold35|si     410900 CTCGAGAATATACTT 410914
                                          
C rnd-5_family-       2796 CTCGAGAATATACTT 2782

Matrix = 20p43g.matrix
Kimura (with divCpGMod) = 13.20
Transitions / transversions = 1.37 (26/19)
Gap_init rate = 0.03 (9 / 351), avg. gap size = 2.22 (20 / 9)


4645 11.07 0.50 10.49 scaffold35|size490618 410952 411758 (78865) C rnd-5_family-1212#Unknown (419) 2774 2041 m_b1558s001i43 117382

  scaffold35|si     410952 TCATCCTCTCAGTGATAATGAAGATTTGAAAGACAAGCTAGAATCTCTTC 411001
                                          ii      i  i i ?    ?   ?    v     
C rnd-5_family-       2774 TCATCCTCTCAGTGACGATGAAGGTTCGGANGACANGCTNGAATATCTTC 2725

  scaffold35|si     411002 GTGGGAAATTCCTAAAGACGCCCAAATGTATTGGCCACATGAAAAGATAC 411051
                            i           v            i    i   vv   ----------
C rnd-5_family-       2724 GCGGGAAATTCCTCAAGACGCCCAAACGTATCGGCGTCAT---------- 2685

  scaffold35|si     411052 AATGATGAAGAGAAAAAGAACAAGACGCATCATATCAGAGAGTGAGGATG 411101
                           -------------------  iv          ?  i        v  i 
C rnd-5_family-       2684 -------------------ACGCGACGCATCATNTCGGAGAGTGACGACG 2654

  scaffold35|si     411102 AAGAAGACTATCAAGGCATCAATGAGCTATTTCCACAAGCAAATGATCAT 411151
                               v                    ?i             i         
C rnd-5_family-       2653 AAGACGACTATCAAGGCATCAATGANTTATTTCCACAAGCGAATGATCAT 2604

  scaffold35|si     411152 CAGCTTTTACACGGTAAAGAAATAGAGAAGG---TGTATGAAAGTCAGCA 411198
                                     i                    ---  ?     ----    
C rnd-5_family-       2603 CAGCTTTTACGCGGTAAAGAAATAGAGAAGGAGATGNATGAA----AGCA 2558

  scaffold35|si     411199 AAGTATGGAAATCGAGCGTGCCGATGAACGAAAGAAAAGTGAGGAACGTG 411248
                             ----------  -------   v    ------------------   
C rnd-5_family-       2557 AA----------CG-------CGAGGAAC------------------GTG 2543

  scaffold35|si     411249 CCGGCTTGAAGCTCATGGAACAGAAACAGAACCAACAATCACAGGGTTGT 411298
                             v v i        i               v        i        i
C rnd-5_family-       2542 CCCGGTCGAAGCTCACGGAACAGAAACAGAAACAACAATCGCAGGGTTGC 2493

  scaffold35|si     411299 GTTTCTGTCATTGGTAACAGACACACAATCAACAATACAAATCTTAACTT 411348
                                             i iv                      i     
C rnd-5_family-       2492 GTTTCTGTCATTGGTAACGGGAACACAATCAACAATACAAATCTCAACTT 2443

  scaffold35|si     411349 TGTCAACTTAGTCTTCAATGGATGAGCACACATCAATTTGACAACCATGC 411398
                            ---------            v        v      i        i  
C rnd-5_family-       2442 T---------GTCTTCAATGGAGGAGCACACCTCAATTCGACAACCACGC 2402

  scaffold35|si     411399 AATCGTTTGTTTCGATGACAACAAATGACAATGCATCATTGTTCGCTTCT 411448
                            i     i      ?  ?  v             vi i            
C rnd-5_family-       2401 AGTCGTTCGTTTCGNTGNCACCAAATGACAATGCTCCGTTGTTCGCTTCT 2352

  scaffold35|si     411449 ACTCCATCAATTTTACCAACACCAGACCTCCTTTCTTGGGTTCCAAGTGT 411498
                           i           v    i      i i   v     i  i          
C rnd-5_family-       2351 GCTCCATCAATTATACCGACACCAAATCTCGTTTCTCGGATTCCAAGTGT 2302

  scaffold35|si     411499 CATTGCTCAGACCACCATTTCATCTCAGTTTCAGACTTTTCAGAGTTCTG 411548
                              vi       vi    iv i             v      i      i
C rnd-5_family-       2301 CATGACTCAGACGGCCATCGCGTCTCAGTTTCAGAGTTTTCAAAGTTCTA 2252

  scaffold35|si     411549 CGACCCCAGCACTCACCCAAACGGTCAACAACAA-TCCCATATTCATGAT 411597
                                  i        ?  ?           i  -               
C rnd-5_family-       2251 CGACCCCGGCACTCACNCANACGGTCAACAATAACTCCCATATTCATGAT 2202

  scaffold35|si     411598 GCCATTCAAAGATATCAGAGGGATTGTCCAGGTTTCCATAGCCAACAATG 411647
                                               i        v     v   ii         
C rnd-5_family-       2201 GCCATTCAAAGATATCAGAGAGATTGTCCCGGTTTACATGACCAACAATG 2152

  scaffold35|si     411648 GATACACAATTACCAGATTGCATTGGAAATATTTTTACAACATGGATGTG 411697
                                       i i   i     i             i i         
C rnd-5_family-       2151 GATACACAATTATCGGATCGCATTAGAAATATTTTTACGATATGGATGTG 2102

  scaffold35|si     411698 ATGGCTTTATGCGTAGATACAATTGTATGAATCAATCAATTGCTGATTGG 411747
                               i   i i   i           i    i                  
C rnd-5_family-       2101 ATGGTTTTGTACGTGGATACAATTGTGTGAACCAATCAATTGCTGATTGG 2052

  scaffold35|si     411748 GTTTCATACCA 411758
                                      
C rnd-5_family-       2051 GTTTCATACCA 2041

Matrix = 20p43g.matrix
Kimura (with divCpGMod) = 8.18
Transitions / transversions = 2.33 (56/24)
Gap_init rate = 0.10 (79 / 806), avg. gap size = 1.03 (81 / 79)


17 14.42 5.00 2.44 scaffold35|size490618 411925 411964 (78659) (GA)n#Simple_repeat 1 41 (0) m_b1558s252i2 117383

  scaffold35|si     411925 GAGAGAGAAAGA-AGAGATGTG-GAAAGAGAGACAGATAGAG 411964
                                   i   -     - v -  i       v   v    
  (GA)n#Simple_          1 GAGAGAGAGAGAGAGAGA-GAGAGAGAGAGAGAGAGAGAGAG 41

Matrix = Unknown
Transitions / transversions = 0.67 (2/3)
Gap_init rate = 0.08 (3 / 39), avg. gap size = 1.00 (3 / 3)


3954 3.83 5.81 0.57 scaffold35|size490618 412000 412498 (78125) rnd-1_family-921#Unknown 1 525 (0) m_b1558s001i44 117384

  scaffold35|si     412000 GAGGTTGGGAGTTCATATCCAGCATGGTGTGATGGTGTGATTGAGTCGAT 412049
                               v         i        ?                          
  rnd-1_family-          1 GAGGATGGGAGTTCGTATCCAGCNTGGTGTGATGGTGTGATTGAGTCGAT 50

  scaffold35|si     412050 AG--------------------------ACAAGGTGGAATGCAGATAAAG 412073
                             -------------------------- i               ?    
  rnd-1_family-         51 AGTCAGTGAACGNTTGAGAACGGTAGTGATAAGGTGGAATGCAGANAAAG 100

  scaffold35|si     412074 TTGCCGATGGAGACTCGCTGGTGAGTAAACATCCGTTGCTGAAGTCTTGT 412123
                                                i                            
  rnd-1_family-        101 TTGCCGATGGAGACTCGCTGGCGAGTAAACATCCGTTGCTGAAGTCTTGT 150

  scaffold35|si     412124 TGGAATCCAAAAAAACCTAAGCAAAATGCATGGAGAGAGTACATTGATGG 412173
                                            v                            i   
  rnd-1_family-        151 TGGAATCCAAAAAAACCGAAGCAAAATGCATGGAGAGAGTACATTGGTGG 200

  scaffold35|si     412174 CTTAGATAGTTAGATATTGATACAAAAACATGATAGAATGCATCATTATG 412223
                                                                             
  rnd-1_family-        201 CTTAGATAGTTAGATATTGATACAAAAACATGATAGAATGCATCATTATG 250

  scaffold35|si     412224 ATTCTCTAATGTTTACTGATCAATTTGATATATTGTGGATCTATATAGTG 412273
                                                                      ii     
  rnd-1_family-        251 ATTCTCTAATGTTTACTGATCAATTTGATATATTGTGGATCTACGTAGTG 300

  scaffold35|si     412274 CATGTAATGATACCTAAACAAACTGGAGTAGTCCAGTCACTAGTCCAGTC 412323
                                                                             
  rnd-1_family-        301 CATGTAATGATACCTAAACAAACTGGAGTAGTCCAGTCACTAGTCCAGTC 350

  scaffold35|si     412324 ACTAGCAAA--ATGAACTTTTTCGACACGTTTCACCAAAAATGGGGACCT 412371
                                i   --     v-v       i i i   --i      i      
  rnd-1_family-        351 ACTAGTAAAACATGAAA-ATTTCGACGCATCTCA--GAAAATGAGGACCT 397

  scaffold35|si     412372 TAC-AGTCAATTTTGTTTTTAGGTGCCTTAGTGAGAAATGATCAGGAGGC 412420
                            v -i   i                                         
  rnd-1_family-        398 TCCTGGTCGATTTTGTTTTTAGGTGCCTTAGTGAGAAATGATCAGGAGGC 447

  scaffold35|si     412421 CAATCTCTACAAGGCTGACAAGTTTCATGGTTATTGGGAGAAAAAAATAT 412470
                                                                             
  rnd-1_family-        448 CAATCTCTACAAGGCTGACAAGTTTCATGGTTATTGGGAGAAAAAAATAT 497

  scaffold35|si     412471 TTTGGGCTCTTCACCAGTGCAGCCCCTA 412498
                                                       
  rnd-1_family-        498 TTTGGGCTCTTCACCAGTGCAGCCCCTA 525

Matrix = 20p43g.matrix
Kimura (with divCpGMod) = 2.98
Transitions / transversions = 2.80 (14/5)
Gap_init rate = 0.01 (6 / 498), avg. gap size = 5.33 (32 / 6)


3116 11.58 4.87 0.19 scaffold35|size490618 412499 412991 (77632) C rnd-5_family-1212#Unknown (1147) 2046 1531 m_b1558s001i45 117382

  scaffold35|si     412499 ATACCAGAGAAGATTCAAATCCACAATGAGTACTACAAGGAAACAGCTTT 412548
                                                         i   i              i
C rnd-5_family-       2046 ATACCAGAGAAGATTCAAATCCACAATGAGCACTGCAAGGAAACAGCTTC 1997

  scaffold35|si     412549 TGGTTTATATTGGGATTGAGTAA------TTTAC-----------TAAGA 412581
                             ?          ?         ------  v  -----------     
C rnd-5_family-       1996 TGNTTTATATTGGNATTGAGTAAATTTCATTGACGCAAATGANTATAAGA 1947

  scaffold35|si     412582 CAAACAAAAATCACTACTTTATGATGAATACACTCTAGACATGATTCCGC 412631
                               i  vv  v         vv   v  viv i ?              
C rnd-5_family-       1946 CAAATAACTATAACTACTTTAATATGCATCTCCCCNAGACATGATTCCGC 1897

  scaffold35|si     412632 AATTCACACGTGATCGTTCTTTGATAAGGCGGATAATACGATGGTGGATA 412681
                            i      ?   v  v      ii                 i        
C rnd-5_family-       1896 AGTTCACANGTGTTCTTTCTTTAGTAAGGCGGATAATACGACGGTGGATA 1847

  scaffold35|si     412682 GTATTGGGGTCGATAATACGATGGTGGATAGTATGGGGGTGGGTAAAACG 412731
                               iv    v                      vv  i       i    
C rnd-5_family-       1846 GTATCCGGGTGGATAATACGATGGTGGATAGTAATGGAGTGGGTAGAACG 1797

  scaffold35|si     412732 AAGGATGATAA-GGGAATACGTTGCCCTCTTCCGATTCCTCTCCTGATTG 412780
                                i     -      i            i  v        ?      
C rnd-5_family-       1796 AAGGACGATAAGGGGAATGCGTTGCCCTCTTTCGTTTCCTCTCNTGATTG 1747

  scaffold35|si     412781 TTATTTGTGTCCTTTGGTTCATGTGCCTTCTTTTGACGATGCACCCTGAC 412830
                             -  ii       i     ?            i    ?  i?       
C rnd-5_family-       1746 TT-TTCATGTCCTTCGGTTCNTGTGCCTTCTTTCGACGNTGTNCCCTGAC 1698

  scaffold35|si     412831 ACATTCCTTTTGTAAATCATTCTGTGCTTTCGCCTTCGCAATCTTGAATT 412880
                             vi           i? v   i             i       i     
C rnd-5_family-       1697 ACTCTCCTTTTGTAAGNCTTTCCGTGCTTTCGCCTTTGCAATCTCGAATT 1648

  scaffold35|si     412881 CTGTATATTTCTCCTCAGTGTCTACTCGGTGATAG-TATTGGCCTCCCAT 412929
                            ? ?   i        v     i  i         -            vi
C rnd-5_family-       1647 CNGNATACTTCTCCTCCGTGTCCACCCGGTGATAGATATTGGCCTCCCTC 1598

  scaffold35|si     412930 CTTGAAATCACAACAACTCGTTTTTCTCCAACCACTGCAAACACTGG-CA 412978
                                                i        i    ii      v   -  
C rnd-5_family-       1597 CTTGAAATCACAACAACTCGTCTTTCTCCAGCCACCACAAACAGTGGCCA 1548

  scaffold35|si     412979 TC--CTTATA--AAGGA 412991
                             --  i i --     
C rnd-5_family-       1547 TCTTCTCACAATAAGGA 1531

Matrix = 20p43g.matrix
Kimura (with divCpGMod) = 11.65
Transitions / transversions = 1.71 (36/21)
Gap_init rate = 0.02 (8 / 492), avg. gap size = 3.12 (25 / 8)


15437 11.90 1.56 2.69 scaffold35|size490618 413118 415560 (75063) rnd-4_family-1139#Unknown 1 2416 (2) m_b1558s001i46 117385

  scaffold35|si     413118 TTGGATGATGTCATCTAACTGGATGAAAATAATAGTGCAATCTCTCAGAT 413167
                            i      i                 ?  --       i           
  rnd-4_family-          1 TCGGATGACGTCATCTAACTGGATGANAA--ATAGTGCGATCTCTCAGAT 48

  scaffold35|si     413168 TTCAGTAATGGGTTAAGTAATTAAGGACATTACTTTCCGATACGTCTTAT 413217
                             v  -----      i          -         i v  i?     i
  rnd-4_family-         49 TTAAG-----GGTTAAATAATTAAGGA-ATTACTTTCTGTTATNTCTTAC 92

  scaffold35|si     413218 TGGGGT--AAAAATACTATACCGTCACGGAAACAATCTCTGATGATGTCA 413265
                           --    --           ? --    v           v     i    
  rnd-4_family-         93 --GGGTTAAAAAATACTATNC--TCACCGAAACAATCTCGGATGACGTCA 138

  scaffold35|si     413266 TTTAAGGGGGTGAATACGAGGTAAGGGTTA--TAGTTAAGGGAGTACTAT 413313
                                 i  ii        ? ?        --  i               
  rnd-4_family-        139 TTTAAGAGGACGAATACGANGNAAGGGTTAAATAATTAAGGGAGTACTAT 188

  scaffold35|si     413314 CTGTTATCCATTATGGGGTCATTTAATATCATTTAGTGGTAAACATCACG 413363
                                   iv   i     i                            ii
  rnd-4_family-        189 CTGTTATCTCTTACGGGGTTATTTAATATCATTTAGTGGTAAACATCATA 238

  scaffold35|si     413364 TCCTTTTACAGGAGATGCCATCTGCTACCATATACTACACTTTAAAAAAG 413413
                             i   ii i ---            v      v    i    v    --
  rnd-4_family-        239 TCTTTTCGCGG---ATGCCATCTGCTTCCATATTCTACGCTTTTAAAA-- 283

  scaffold35|si     413414 CAATCTCCCCAGGTCAAGAACTCCCTCCATTCTTGACGACCATTTTGAAA 413463
                              iv     ?    ii? i   i    i i                   
  rnd-4_family-        284 CAACGTCCCCNGGTCGGNAGCTCTCTCCGTCCTTGACGACCATTTTGAAA 333

  scaffold35|si     413464 ATCCACCAATGAACCAATTCATTGGTGTATTTGTCATTCTTTCTAATTAG 413513
                           -   i  i         ii      vi i  -                v 
  rnd-4_family-        334 -TCCGCCGATGAACCAACCCATTGGGATGTT-GTCATTCTTTCTAATTTG 381

  scaffold35|si     413514 TTA-----TTCTCAAAAGTGATTACAAATTGTCCATCCATCATGTCTAAT 413558
                              -----   ?ii         ?    i  -      ?         ? 
  rnd-4_family-        382 TTACATTATTCNTGAAAGTGATTNCAAACTG-CCATCCNTCATGTCTANT 430

  scaffold35|si     413559 TATGCAATGCCCTATGCAGG-AGATGCATCTGGAGTGATTGGTTTGGTAA 413607
                           v             i     -        i   v     i i   i    
  rnd-4_family-        431 AATGCAATGCCCTACGCAGGGAGATGCATTTGGTGTGATCGATTTAGTAA 480

  scaffold35|si     413608 GTCTGATGTCATTCAAAGACGATTCGTTCATGAAACAATTTAATTTCATT 413657
                                ii                ? i  ii?v        i         
  rnd-4_family-        481 GTCTGGCGTCATTCAAAGACGATNCATTTGNTAAACAATTCAATTTCATT 530

  scaffold35|si     413658 TTCATTATGACTACATTATACAGTGCGATGATTTGTCGTACGACAGATTG 413707
                             ?   ?i   v    i                iv   ?i   vi   iv
  rnd-4_family-        531 TTNATTNCGACGACATCATACAGTGCGATGATTCCTCGNGCGAAGGATCC 580

  scaffold35|si     413708 AAGACCTCCCATGCCCAGCAAGCAAAGGTCTGTAAAAAACATCTAAAAGC 413757
                                          v  ?  i i -            i i  i      
  rnd-4_family-        581 AAGACCTCCCATGCCAAGNAAACGA-GGTCTGTAAAAAGCGTCCAAAAGC 629

  scaffold35|si     413758 CAAACAGGATGTTGTAACAAAGAAGAAACCAAGGACCATCCCGGTCGCTG 413807
                           ?      v i      i i i      i  ?     ii ?    i i   
  rnd-4_family-        630 NAAACAGCACGTTGTAGCGAGGAAGAAGCCNAGGACTGTNCCGGCCACTG 679

  scaffold35|si     413808 TCACAGCACCATAAAAAACCAACAATA-TCCGAGAATCCAACATGGAGGA 413856
                             i i       v   i     iv   -                      
  rnd-4_family-        680 TCGCGGCACCATCAAAGACCAATCATAGTCCGAGAATCCAACATGGAGGA 729

  scaffold35|si     413857 GCTCATTCTGAATGAGACGTTGTCCGTTTCGATACACTCAAATGTATCCA 413906
                               v             i   v ?  ?v   i  ?   i ?       i
  rnd-4_family-        730 GCTCTTTCTGAATGAGACATTGACNGTNGCGACACNCTCGANTGTATCCG 779

  scaffold35|si     413907 CAAAAGACATTACGATTGTCTCTGATGGTATTGTGGTTTCTTCGAATGAC 413956
                                     i  ?      ?    i  ? i ?       ???   v   
  rnd-4_family-        780 CAAAAGACATCACNATTGTCNCTGACGGNACTNTGGTTTCNNNGAAAGAC 829

  scaffold35|si     413957 ATCATGACTTATCTCATGGTTCATATGACTCATCAAGACAAACCAACATT 414006
                                           v  v   i                    i     
  rnd-4_family-        830 ATCATGACTTATCTCAAGGATCACATGACTCATCAAGACAAACCGACATT 879

  scaffold35|si     414007 CCAACTCCGAGGACAAAAACGCATCTCTATCTCCTGTCATGCACCTTGCT 414056
                                   i       i        ?            i         i 
  rnd-4_family-        880 CCAACTCCAAGGACAAGAACGCATCNCTATCTCCTGTCGTGCACCTTGTT 929

  scaffold35|si     414057 TTAACAAGACCAACATCCGCAGGCTACTTTTCCACTTCCTTCAAAAATCA 414106
                                           ii       ?  v    ii     ?   v ?  i
  rnd-4_family-        930 TTAACAAGACCAACATTTGCAGGCTNCTATTCCGTTTCCTNCAACANTCG 979

  scaffold35|si     414107 AAACAACACCAGAGATTTCAAGTCCAAAGCAGCAACGATGGATTTGTTCT 414156
                                    v           i       i i i                
  rnd-4_family-        980 AAACAACACAAGAGATTTCAAATCCAAAGTAACGACGATGGATTTGTTCT 1029

  scaffold35|si     414157 ACATGAGCA-ACTACTCAATTAGATTTGGAATTAGTGAAT---------- 414195
                             i v   i-       i                 ?    ----------
  rnd-4_family-       1030 ACGTCAGCGTACTACTCGATTAGATTTGGAATTAGNGAATATACACGACA 1079

  scaffold35|si     414196 ---TGTTTGTTGTCTAGAAAGTAGATAACATAAATGATGAAAGTCAATCA 414242
                           ---   i i         ?vv           ? ii i v          
  rnd-4_family-       1080 AACTGTCTATTGTCTAGANTTTAGATAACATANACAACGCAAGTCAATCA 1129

  scaffold35|si     414243 AATGACAA-TGTGCAGTGTCCCCCAAATGTAATTGTCACAACAAACGAAC 414291
                             vv    -  i                   i i      iv       i
  rnd-4_family-       1130 AAACACAAATGCGCAGTGTCCCCCAAATGTAGTCGTCACAGAAAACGAAT 1179

  scaffold35|si     414292 CTAAAAAATGTAATACGAAGTGCTCTAACCCTGATTCAATGAAATTTAAT 414341
                           v      -       i  ?i     i  ii i          --------
  rnd-4_family-       1180 GTAAAAA-TGTAATATGANATGCTCCAATTCCGATTCAATGA-------- 1220

  scaffold35|si     414342 GAGGACGACAACGGCAAGGTCCCTCTCAAATTTTCATCTGCATCTTTCAT 414391
                           --   i   i   i i           i i i           ?   vii
  rnd-4_family-       1221 --GGATGACGACGACGAGGTCCCTCTCGAGTCTTCATCTGCATNTTTGGC 1268

  scaffold35|si     414392 CGTTTTGGGTCTGTAAGATAATGCTTTATCCGTTTGTCTACCAT------ 414435
                             v  ?  i  i   i      i     i vii      i    ------
  rnd-4_family-       1269 CGATTNGGATCCGTAGGATAATACTTTACCAACTTGTCTGCCATTCTCCC 1318

  scaffold35|si     414436 --TCTGCTTTGCATAGTTGGAACCGTTCTCTCCATGCTCCAAAAAGTATT 414483
                           --               i  i i          i               i
  rnd-4_family-       1319 ATTCTGCTTTGCATAGTCGGGATCGTTCTCTCCGTGCTCCAAAAAGTATC 1368

  scaffold35|si     414484 GACCTTTGGCGAGAATGCTTCTTGCTGCATTACCATCCCTTGACTTGAAT 414533
                            v               i    v  ?              i         
  rnd-4_family-       1369 GCCCTTTGGCGAGAATGTTTCTGGCNGCATTACCATCCCTCGACTTGAAT 1418

  scaffold35|si     414534 CCATTCTTTGGTGTACAGTTTTTGCAATACCTGACTCCTTGAATCTTCTC 414583
                            i v  i i  i        ii                 i      i  i
  rnd-4_family-       1419 CTAATCCTCGGCGTACAGTTCCTGCAATACCTGACTCCTCGAATCTCCTT 1468

  scaffold35|si     414584 GCAGAAACCACTCACTTTGTCTCTGTCTTTGTTTACACACCTCTCCAAAC 414633
                           v i          i   i               i  i             
  rnd-4_family-       1469 CCGGAAACCACTCGCTTCGTCTCTGTCTTTGTTCACGCACCTCTCCAAAC 1518

  scaffold35|si     414634 GAGCCTTGCAATCACAACAGATTTGAGAGGTATGAAACAAATCAACCACC 414683
                                              i     ?  ?    i    vv          
  rnd-4_family-       1519 GAGCCTTGCAATCACAACAAATTTGNGANGTATAAAACTCATCAACCACC 1568

  scaffold35|si     414684 TCGCAATCAAAATGATCTTTGAATAGCTTTTGCATTGCTATGGTCGGCAC 414733
                                            ?                      iv     v  
  rnd-4_family-       1569 TCGCAATCAAAATGATCNTTGAATAGCTTTTGCATTGCTACCGTCGGGAC 1618

  scaffold35|si     414734 ACCTCCACCTCGGATACCCTTCATTGCAGGACAAATTTGTGCACCTCCAT 414783
                                          ?        i i? ii i      i  i  v    
  rnd-4_family-       1619 ACCTCCACCTCGGATNCCCTTCATCGTNGAGCGAATTTGCGCGCCACCAT 1668

  scaffold35|si     414784 AAAACACCAATGGATAGGAACCACGCCCATTGAAGTTGACGGCCTTTTTG 414833
                                           ?  ?    ?i i    v   i             
  rnd-4_family-       1669 AAAACACCAATGGATANGANCCACNTCTATTGTAGTCGACGGCCTTTTTG 1718

  scaffold35|si     414834 ACCAGAGCATTCATTTTCTAGGAGAAGAACTTGTTTTTCTTTACAGTCGA 414883
                           i v  i             v                              
  rnd-4_family-       1719 GCGAGGGCATTCATTTTCTTGGAGAAGAACTTGTTTTTCTTTACAGTCGA 1768

  scaffold35|si     414884 CCTTGCACGGTTGACCGTGTATTTCTGTTTTGTCATTTCCTTCCGAGAAA 414933
                                          i     i                     i      
  rnd-4_family-       1769 CCTTGCACGGTTGACTGTGTACTTCTGTTTTGTCATTTCCTTCTGAGAAA 1818

  scaffold35|si     414934 CTCCAAAATTCCAGTGTGTTCCATAGAATTGAACAGAGCTTGCTGCTTGG 414983
                                       v  -                                ? 
  rnd-4_family-       1819 CTCCAAAATTCCCGT-TGTTCCATAGAATTGAACAGAGCTTGCTGCTTNG 1867

  scaffold35|si     414984 GTGATGGGTTCCTTGATTAGATTGAAATGTTTGTGTTGCAAGAAATTGGT 415033
                                ?     v     ?             i     v      i   v 
  rnd-4_family-       1868 GTGATNGGTTCATTGATNAGATTGAAATGTTCGTGTTTCAAGAAGTTGTT 1917

  scaffold35|si     415034 ATAGCCATGCAACGTTGAAACTTTTGAAAAGTTTGTCAAACGACAAGTAT 415083
                           i     v     v               vi   i i i         i  
  rnd-4_family-       1918 GTAGCCCTGCAAAGTTGAAACTTTTGAATGGTTCGCCGAACGACAAGCAT 1967

  scaffold35|si     415084 CTATCTCGACTAGTTTGGCCTTGGCTCTCCATTCATCTGTCTTCTTCTTT 415133
                            v        ?  i                                    
  rnd-4_family-       1968 CGATCTCGACNAGCTTGGCCTTGGCTCTCCATTCATCTGTCTTCTTCTTT 2017

  scaffold35|si     415134 GCGTGATTTCCACCAGCCTAATCACGGAACTCGGTACTC-TTGATGACAA 415182
                                         v    i      i            -        i 
  rnd-4_family-       2018 GCGTGATTTCCACCCGCCTGATCACGAAACTCGGTACTCTTTGATGACGA 2067

  scaffold35|si     415183 ACTCAAACTTTCCATCTCAATTCTTCAAGTGGACAATGTCAATGAGACCC 415232
                                            ii    i                          
  rnd-4_family-       2068 ACTCAAACTTTCCATCTTGATTCCTCAAGTGGACAATGTCAATGAGACCC 2117

  scaffold35|si     415233 GGATCCAAACCAAGACAGAAACAATTGCCTTCATAATTTTCAAGAATCCC 415282
                                   i             i               v           
  rnd-4_family-       2118 GGATCCAAGCCAAGACAGAAACGATTGCCTTCATAATTGTCAAGAATCCC 2167

  scaffold35|si     415283 TGTCG---AAAAGAAAAGATTGTAAGCAAAGACAATATCAAAACAATGGT 415329
                              v ---                i  i                 iii? 
  rnd-4_family-       2168 TGTAGTGTAAAAGAAAAGATTGTAGGCGAAGACAATATCAAAACAGCANT 2217

  scaffold35|si     415330 AGTAAAGGACAACACAATAAAGTTCACCTTGAGCATTGTCAATCTTCTTC 415379
                                  v    v  i     v            i     i      ?  
  rnd-4_family-       2218 AGTAAAGCACAAGACGATAAACTTCACCTTGAGCGTTGTCGATCTTCNTC 2267

  scaffold35|si     415380 ATCAACTTCTTATGGAGACGCTTCTTCTTTTTGTTTATATTCCTCCGCAC 415429
                            i         i      ?                ii -       ----
  rnd-4_family-       2268 ACCAACTTCTTGTGGAGANGCTTCTTCTTTTTGTTCGT-TTCCTCC---- 2312

  scaffold35|si     415430 TTTCTGTTCTTCTCTCAATTCACCAGCTTTCACAATCAATGATGAGGGCT 415479
                           -----           ivi  i  ----------------------    
  rnd-4_family-       2313 -----GTTCTTCTCTCGTCTCGCC----------------------GGCT 2335

  scaffold35|si     415480 CTTCTGGATATCCTTGGTCCAAAAGACCTTTGATTTTACATGTATGGAGA 415529
                                         i v v  ??   i v i     v  i          
  rnd-4_family-       2336 CTTCTGGATATCCTCGTTGCANNAGATCGTCGATTTGACGTGTATGGAGA 2385

  scaffold35|si     415530 TCCTTTCCAAACTCCGGACCGATCTTCTGCA 415560
                                    v  vi            i    
  rnd-4_family-       2386 TCCTTTCCATACGTCGGACCGATCTTTTGCA 2416

Matrix = 20p43g.matrix
Kimura (with divCpGMod) = 9.99
Transitions / transversions = 2.77 (208/75)
Gap_init rate = 0.03 (78 / 2442), avg. gap size = 1.32 (103 / 78)


2881 10.30 0.25 0.00 scaffold35|size490618 415569 415966 (74657) C rnd-1_family-1366#Unknown (0) 399 1 m_b1558s001i47 117386

  scaffold35|si     415569 TTGTCGATGGCATTCAAAGACTTCCAAACCCAATAATTAACATGAGCTTC 415618
                                i                  v             i        iv 
C rnd-1_family-        399 TTGTCAATGGCATTCAAAGACTTCAAAACCCAATAATTGACATGAGCCAC 350

  scaffold35|si     415619 TACACCTTCAGTCCTTATGTATTACCCAAACACTTCTCTCTTTGTGTCAT 415668
                                 ?      i i     v  ?     v       ?i  v       
C rnd-1_family-        349 TACACCNTCAGTCTTCATGTAGTANCCAAAAACTTCTCNTTTGGTGTCAT 300

  scaffold35|si     415669 CAACTGGGTTACCACAAGGTACTAAATGTCTGTATTCGTGTTGGTTTGTT 415718
                            i           i vi     i           i          ?i   
C rnd-1_family-        299 CGACTGGGTTACCGCCGGGTACCAAATGTCTGTACTCGTGTTGGTNCGTT 250

  scaffold35|si     415719 AGACCATTTTGTTGGT-GGCCCACTCCTGGATCTTGATCATAATGCACCT 415767
                           i             i -     i                 v   i     
C rnd-1_family-        249 GGACCATTTTGTTGATTGGCCCGCTCCTGGATCTTGATCAAAATACACCT 200

  scaffold35|si     415768 TCACTGTTCCGACCTCATCTGTACCTTCAATCACCAATGGCATGTCATCT 415817
                                              i  v                   vvi     
C rnd-1_family-        199 TCACTGTTCCGACCTCATCCGTCCCTTCAATCACCAATGGCAGCCCATCT 150

  scaffold35|si     415818 TGGGAAACATCAATCGAGAAGGTAACATCTCCAGGAATCACAATATCTGG 415867
                                   i  i                    i     v  i v      
C rnd-1_family-        149 TGGGAAACGTCGATCGAGAAGGTAACATCTCCGGGAATAACGAGATCTGG 100

  scaffold35|si     415868 AATATCACAATTTGCTTTGAGAGCAGTCTTCATGTCCCTATGGAACATGA 415917
                                   i                  i ?i     ? v           
C rnd-1_family-         99 AATATCACGATTTGCTTTGAGAGCAGTTTNTATGTCNCGATGGAACATGA 50

  scaffold35|si     415918 CATCCCACAACTCGTCGTAGAAACCAGAAGACTTCATCACAGCATCTTG 415966
                                      v v    i                              
C rnd-1_family-         49 CATCCCACAACACCTCGTGGAAACCAGAAGACTTCATCACAGCATCTTG 1

Matrix = 20p43g.matrix
Kimura (with divCpGMod) = 8.41
Transitions / transversions = 1.73 (26/15)
Gap_init rate = 0.00 (1 / 397), avg. gap size = 1.00 (1 / 1)


4018 10.40 0.18 0.18 scaffold35|size490618 415978 416526 (74097) C rnd-4_family-191#Unknown (2) 852 304 m_b1558s001i48 117387

  scaffold35|si     415978 ACTTGACTGATCCATTCGACAATACTCTTAGCTTGCCTATATTCTTATTC 416027
                            i    v                    v                      
C rnd-4_family-        852 ATTTGAGTGATCCATTCGACAATACTCGTAGCTTGCCTATATTCTTATTC 803

  scaffold35|si     416028 TCAAAATATTTGGCATACGCGCCAATGAAGTACAAGATTTCATTATTGAT 416077
                                               i    i                  i     
C rnd-4_family-        802 TCAAAATATTTGGCATACGCACCAACGAAGTACAAGATTTCATTGTTGAT 753

  scaffold35|si     416078 CACCTTGTTGGGGCATGCATCTGATTGTGATGGGATGATATTCCACTTTT 416127
                           ?  vv         i                    i   i        i 
C rnd-4_family-        752 NACAATGTTGGGGCGTGCATCTGATTGTGATGGGACGATGTTCCACTTCT 703

  scaffold35|si     416128 TCGATTTGACGTCTGGTTGATTGACAACTTTGTCGTACTGTTGGTATTTC 416177
                            i    i ii         i   ii     i    ?       i    - 
C rnd-4_family-        702 TTGATTCGGTGTCTGGTTGGTTGGTAACTTCGTCGNACTGTTGATATT-C 654

  scaffold35|si     416178 GAGAGTGAAGAGTTGGTAGAAGAAAGCCCTCTCCATGTTCTTCTCGATCC 416227
                                    v                                  i     
C rnd-4_family-        653 GAGAGTGAATAGTTGGTAGAAGAAAGCCCTCTCCATGTTCTTCTTGATCC 604

  scaffold35|si     416228 AAATCTCATTGATCGGATGTCGAGTATTTGTTGCTCCATTTCTTAGCATC 416277
                                  i     i    i i       v        i i          
C rnd-4_family-        603 AAATCTCGTTGATTGGATATTGAGTATTGGTTGCTCCGTCTCTTAGCATC 554

  scaffold35|si     416278 TTTTTCTGTCTCCACACAAATTTCTCCAACGGCAACTCATCTAAGAGACT 416327
                                         i                  i    i  i v      
C rnd-4_family-        553 TTTTTCTGTCTCCATACAAATTTCTCCAACGGCGACTCGTCCACGAGACT 504

  scaffold35|si     416328 TGTATTTGGTGCCTTGCAGTCGTCTCGTTGGACAAATCTGTATCCTCCAA 416377
                           i  i  i  i      ? v           ?                   
C rnd-4_family-        503 CGTGTTCGGCGCCTTGNACTCGTCTCGTTGNACAAATCTGTATCCTCCAA 454

  scaffold35|si     416378 TGCCATCCAATGTGTCTGTTGTAAAGGTTGTAGGTTTGCAACCACAGGTA 416427
                                       i?    v               v i          i v
C rnd-4_family-        453 TGCCATCCAATGCNTCTGATGTAAAGGTTGTAGGATCGCAACCACAGATC 404

  scaffold35|si     416428 AACCGACGAATGATATACACATTACCAGAGCG-TTCAGATTGTGACGATC 416476
                             i           i        v        -                 
C rnd-4_family-        403 AATCGACGAATGATGTACACATTTCCAGAGCGTTTCAGATTGTGACGATC 354

  scaffold35|si     416477 CAAAAACGTGGTTATAGTTGCATTCATTCAAGGAAAAAATGTGTCTTGGA 416526
                                      i               iii v i        v  v    
C rnd-4_family-        353 CAAAAACGTGGCTATAGTTGCATTCATCTGACGGAAAAATGTCTCATGGA 304

Matrix = 20p43g.matrix
Kimura (with divCpGMod) = 8.92
Transitions / transversions = 2.80 (42/15)
Gap_init rate = 0.00 (2 / 548), avg. gap size = 1.00 (2 / 2)


1791 11.52 0.00 0.00 scaffold35|size490618 416527 416769 (73854) C rnd-1_family-1348#Unknown (0) 243 1 m_b1558s001i49 117388

  scaffold35|si     416527 CCATGTTCTCTACATTGGTCTGGACAACTTTGGCGGATGCCTGCGCACAA 416576
                                     i   ivv  i                              
C rnd-1_family-        243 CCATGTTCTCCACACATGTTTGGACAACTTTGGCGGATGCCTGCGCACAA 194

  scaffold35|si     416577 ATCCTACAGTACCCAGGAAACATCAAGGCTGGGTCAATCTTGAACATTGA 416626
                                  ii                 ?  i     v i           i
C rnd-1_family-        193 ATCCTACGATACCCAGGAAACATCAANGCCGGGTCCACCTTGAACATTGG 144

  scaffold35|si     416627 TCCGTAGTTCTCAAATAGCCAACGACTGACTGGTTGAAGTTGAACGATAT 416676
                              i    v      v          i i       ?           i 
C rnd-1_family-        143 TCCATAGTGCTCAAAAAGCCAACGACCGGCTGGTTGNAGTTGAACGATGT 94

  scaffold35|si     416677 TCAAATGTGACAAGTCCAGATGACAAATGTTTTCATAGCATTGAGTGCTT 416726
                               ii   v      ?i    i           i        i i    
C rnd-1_family-         93 TCAAGCGTGCCAAGTCNGGATGGCAAATGTTTTCGTAGCATTGGGCGCTT 44

  scaffold35|si     416727 CCTTTCCCGAAAATGTTGAAGCCAAGATCCTTCAATGAAATTC 416769
                             i     i           ?              i       
C rnd-1_family-         43 CCCTTCCCAAAAATGTTGAANCCAAGATCCTTCAACGAAATTC 1

Matrix = 20p43g.matrix
Kimura (with divCpGMod) = 9.80
Transitions / transversions = 3.67 (22/6)
Gap_init rate = 0.00 (0 / 242), avg. gap size = 0.0 (0 / 0)


367 16.67 0.00 0.00 scaffold35|size490618 416770 416829 (73794) C rnd-4_family-191#Unknown (794) 60 1 m_b1558s001i50 117387

  scaffold35|si     416770 TTTCTGCATAGGCATGTCTCGCCACCAGATTTATCTTTTCATATGCCTGT 416819
                                v i      i    v        i  v        i     i  i
C rnd-4_family-         60 TTTCTTCGTAGGCACGTCTAGCCACCAGGTTGATCTTTTCGTATGCTTGC 11

  scaffold35|si     416820 TTCATCACCA 416829
                              i      
C rnd-4_family-         10 TTCGTCACCA 1

Matrix = 20p43g.matrix
Kimura (with divCpGMod) = 11.55
Transitions / transversions = 2.33 (7/3)
Gap_init rate = 0.00 (0 / 59), avg. gap size = 0.0 (0 / 0)


1548 11.87 0.00 0.00 scaffold35|size490618 416831 417049 (73574) C rnd-1_family-1372#Unknown (0) 219 1 m_b1558s001i51 117389

  scaffold35|si     416831 ATGCATGAGGTTGGTGGATTTGAGAACAAAGTTCAAAACTAGCCCACGTC 416880
                                i           v               v i?             
C rnd-1_family-        219 ATGCACGAGGTTGGTGGTTTTGAGAACAAAGTTGAGNACTAGCCCACGTC 170

  scaffold35|si     416881 GCCGGTTGAATTGTTCATTAGTCTCATTGGATGCTTTTCGCATCAGTTTT 416930
                             i          i    v      i  ?    v                
C rnd-1_family-        169 GCTGGTTGAATTGCTCATGAGTCTCGTTNGATGATTTTCGCATCAGTTTT 120

  scaffold35|si     416931 AGGAATGAAGTGCTGCGTACCTGGATTATCCTATTCTCAGGACATCTGGT 416980
                                i    i ii      ii                        i  i
C rnd-1_family-        119 AGGAACGAAGCGTCGCGTACTCGGATTATCCTATTCTCAGGACATCCGGC 70

  scaffold35|si     416981 GTCATTGTTTCTTCCCACCATGGTAGTTGAAAACTTTTGGATTGGCCTCG 417030
                                        ?          v iv v             v   i? 
C rnd-1_family-         69 GTCATTGTTTCTTNCCACCATGGTCGCGGCAAACTTTTGGATTCGCCCNG 20

  scaffold35|si     417031 ACAAGATGTCTGTCAATAG 417049
                            ii i              
C rnd-1_family-         19 ATGAAATGTCTGTCAATAG 1

Matrix = 20p43g.matrix
Kimura (with divCpGMod) = 8.86
Transitions / transversions = 2.25 (18/8)
Gap_init rate = 0.00 (0 / 218), avg. gap size = 0.0 (0 / 0)


412 19.95 13.28 2.11 scaffold35|size490618 417062 417189 (73434) rnd-5_family-50#Unknown 14 155 (0) m_b1558s001i52 117390

  scaffold35|si     417062 ATAACAATATTGTTTCTATTGGCACCTAGGCTTCTCTTCTAATTGCCATA 417111
                             i ii  i              ? i v       i     vi  iivv 
  rnd-5_family-         14 ATGATGATGTTGTTTCTATTGGCNCTTTGGCTTCTTTTCTACCTGTTCAA 63

  scaffold35|si     417112 ACATACTATTCCTCTGTTCAGAAAGTATTATG-----------------T 417144
                           v               - v? v v  i   i -----------------i
  rnd-5_family-         64 TCATACTATTCCTCTG-TGNGCACGTGTTACGANNAGAAGCAAAGCAGAC 112

  scaffold35|si     417145 GCTAATCTTCTCCTCTTGATAACTGCGAGAATTATTAATTTCCAT 417189
                               --i v    v     ?       i     v           
  rnd-5_family-        113 GCTA--TTACTCCACTTGANAACTGCGGGAATTTTTAATTTCCAT 155

Matrix = 20p43g.matrix
Kimura (with divCpGMod) = 22.11
Transitions / transversions = 1.27 (14/11)
Gap_init rate = 0.03 (4 / 127), avg. gap size = 5.00 (20 / 4)


6532 8.06 2.02 0.89 scaffold35|size490618 417225 418113 (72510) C rnd-1_family-444#Unknown (1) 900 2 m_b1558s001i53 117391

  scaffold35|si     417225 TTACCATTTACTTGCATCCTTATTTTACAATATATAGGAATCGATATTAT 417274
                                 i        v i    i vi  vi  ?        ?      v 
C rnd-1_family-        900 TTACCACTTACTTGCTTTCTTACTACACTGTANATAGGAATNGATATTTT 851

  scaffold35|si     417275 CCTATCCAATGACACGATGCACCAAAAATGAAGCATTGGATCTTTCAAAA 417324
                             v           i  i  i  i     v    i           i?  
C rnd-1_family-        850 CCAATCCAATGACATGACGCGCCGAAAATCAAGCGTTGGATCTTTCGNAA 801

  scaffold35|si     417325 CACAAAGGAATCAATATTAATCAATCAGAACAATTCCGATCCACAGAATT 417374
                                            v     ?         v                
C rnd-1_family-        800 CACAAAGGAATCAATATAAATCANTCAGAACAAATCCGATCCACAGAATT 751

  scaffold35|si     417375 CGGATGTCAATGATTCGTGCATCATCCTCAAATCCTTGCCAAATCGAGAG 417424
                                     ?       v          i                    
C rnd-1_family-        750 CGGATGTCAANGATTCGTTCATCATCCTCGAATCCTTGCCAAATCGAGAG 701

  scaffold35|si     417425 AAATCTAGTGGAAATCAAGCAAAGACAAAGATCACTTTTCATT-----TC 417469
                              v          v                            -----  
C rnd-1_family-        700 AAAGCTAGTGGAAAGCAAGCAAAGACAAAGATCACTTTTCATTCATTTTC 651

  scaffold35|si     417470 CCCGCATAATTTTCATTGCCAATAATCTCCAGAACCTCCGTCAACACACC 417519
                              v             v  i i                           
C rnd-1_family-        650 CCCTCATAATTTTCATTTCCGACAATCTCCAGAACCTCCGTCAACACACC 601

  scaffold35|si     417520 ATCATGTTGTTGACGAGGAACTGGAAAAAGCGCAAAAAGACTCCTGTGGT 417569
                            i                                 i      v ?     
C rnd-1_family-        600 ACCATGTTGTTGACGAGGAACTGGAAAAAGCGCAAGAAGACTACNGTGGT 551

  scaffold35|si     417570 CCACCATTACCA-CCACCTTTGTACCATTACCACCATCCCCATCAAAGAA 417618
                                 iii   -i      ii                   i        
C rnd-1_family-        550 CCACCACCGCCAATCACCTTCATACCATTACCACCATCCCCGTCAAAGAA 501

  scaffold35|si     417619 GTACCAGTTGATTTTTGTCTCGCTTTCAAAAGCTTTTTCGTGAGCGTAA- 417667
                                        v                       v      i  ?i-
C rnd-1_family-        500 GTACCAGTTGATTATTGTCTCGCTTTCAAAAGCTTTTACGTGAGTGTNGT 451

  scaffold35|si     417668 --ACCTGTATATTCTATTCCAACTTGTCAAA-ATCTTCTAACAAATTGCC 417714
                           --vi   iv    i          i      -    i      v    i 
C rnd-1_family-        450 TTCTCTGCTTATTTTATTCCAACTCGTCAAACATCTCCTAACACATTGTC 401

  scaffold35|si     417715 GTGTCCC--------TACATAACAGGTTCCATTTCGAAGTCCCATTCTTT 417756
                                 i--------    i                              
C rnd-1_family-        400 GTGTCCTCTCGTCATTACACAACAGGTTCCATTTCGAAGTCCCATTCTTT 351

  scaffold35|si     417757 TTACACACCTCTCTCTCAGCATTCAAGAGATGCAAGGTATCAGGACGAGG 417806
                               v            i                                
C rnd-1_family-        350 TTACTCACCTCTCTCTCGGCATTCAAGAGATGCAAGGTATCAGGACGAGG 301

  scaffold35|si     417807 GGCACCGTCGGCCTACAAAACGCGTTGTTTATCACTTTCAGCTATTAAGC 417856
                                        i ---- i v                      ii   
C rnd-1_family-        300 GGCACCGTCGGCCCA----ATGGGTTGTTTATCACTTTCAGCTATCGAGC 255

  scaffold35|si     417857 GCTGATCGTTCAGCGGCCAGTTCCACCACATGAAGAGGATCAACCTTTTT 417906
                                      i   ? ?           i           v        
C rnd-1_family-        254 GCTGATCGTTCGGCGNCNAGTTCCACCACGTGAAGAGGATCCACCTTTTT 205

  scaffold35|si     417907 AGTGAATCGAAGTGTTACTGAGTGTAGAGGTTTCCAGATATGACTGCTGT 417956
                                                              i              
C rnd-1_family-        204 AGTGAATCGAAGTGTTACTGAGTGTAGAGGTTTCCGGATATGACTGCTGT 155

  scaffold35|si     417957 TGCTGTTTCAGTGATGCAAGGTCATATGTCGAAAACCAAGAACTGATGAT 418006
                                                              v          v   
C rnd-1_family-        154 TGCTGTTTCAGTGATGCAAGGTCATATGTCGAAAAGCAAGAACTGAGGAT 105

  scaffold35|si     418007 ACTAGGGTGCAACAGAATTGCTTTTAAAGTGATTCAATCATCAATTGGTG 418056
                                        i            ?                      i
C rnd-1_family-        104 ACTAGGGTGCAACGGAATTGCTTTTANAGTGATTCAATCATCAATTGGTA 55

  scaffold35|si     418057 CTTTCAACTTGTTTGTTTGGTCAGATTTGTAACTAGTCTTTATAGGTTAA 418106
                             i                  ii   i  ----                 
C rnd-1_family-         54 CTCTCAACTTGTTTGTTTGGTTGGATCTG----TAGTCTTTATAGGTTAA 9

  scaffold35|si     418107 ACTAAAC 418113
                                  
C rnd-1_family-          8 ACTAAAC 2

Matrix = 20p43g.matrix
Kimura (with divCpGMod) = 6.79
Transitions / transversions = 1.96 (47/24)
Gap_init rate = 0.02 (14 / 888), avg. gap size = 1.86 (26 / 14)


544 13.10 1.19 0.00 scaffold35|size490618 418112 418195 (72428) genome_1_94420-9]2#Unspecified 421 505 (2) m_b1558s001i54 117392

  scaffold35|si     418112 ACCATTGACTGCTATCAACAGAAAACAAAACTTTCGACCAACTATCGACC 418161
                             i       i     i   i    v      v i           i   
  genome_1_9442        421 ACTATTGACTACTATCGACAAAAAAAAAAACTATTGACCAACTATCAACC 470

  scaffold35|si     418162 AATTGCAAAAAAA-TGGTGAAGTTGCCTGTCTTGC 418195
                                  i     -   ii                
  genome_1_9442        471 AATTGCAGAAAAATTGGCAAAGTTGCCTGTCTTGC 505

Matrix = 20p43g.matrix
Kimura (with divCpGMod) = 13.43
Transitions / transversions = 4.50 (9/2)
Gap_init rate = 0.01 (1 / 83), avg. gap size = 1.00 (1 / 1)


274 14.55 5.45 0.00 scaffold35|size490618 418340 418394 (72229) C genome_5_9467#DNA (217) 259 202 m_b1558s001i55 117393

  scaffold35|si     418340 CAGTTCTCTGC--AGCAAGACAGGCAACT-TTGGACTTTGGCGATAAGTA 418386
                             v  i  v  --          iv  v -  vi                
C genome_5_9467        259 CATTTTTCGGCGAAGCAAGACAGAAAAATATTCAACTTTGGCGATAAGTA 210

  scaffold35|si     418387 TCGCCAGA 418394
                                   
C genome_5_9467        209 TCGCCAGA 202

Matrix = 20p43g.matrix
Kimura (with divCpGMod) = 16.17
Transitions / transversions = 0.60 (3/5)
Gap_init rate = 0.04 (2 / 54), avg. gap size = 1.50 (3 / 2)

4878 7.79 0.32 0.00 scaffold35|size490618 418353 418981 (71642) C genome_5_2387#DNA (0) 631 1 m_b1558s001i56 117393

  scaffold35|si     418353 CAAGACAGGCAACTTTGGACTTTGGCGATAAGTATCGCCAGATGGAGTCG 418402
                                                                             
C genome_5_2387        631 CAAGACAGGCAACTTTGGACTTTGGCGATAAGTATCGCCAGATGGAGTCG 582

  scaffold35|si     418403 TCCAATGTCGTCCGATGTCGTCAGTTGACGTCACTTAAAAATATCTGGTC 418452
                                                                        v    
C genome_5_2387        581 TCCAATGTCGTCCGATGTCGTCAGTTGACGTCACTTAAAAATATCGGGTC 532

  scaffold35|si     418453 ATTTCATGCCTTCACTACGGGTCGTTAAAATGTCGCCAGGTGTCGCCACT 418502
                                                              i         i    
C genome_5_2387        531 ATTTCATGCCTTCACTACGGGTCGTTAAAATGTCGTCAGGTGTCGTCACT 482

  scaffold35|si     418503 TGGGTCGTCATTGAGTCGTCCGTGTCGCCACTTGGGTCGCCAGAAGGACT 418552
                               i    i   v      v      i           i  i       
C genome_5_2387        481 TGGGCCGTCGTTGTGTCGTCAGTGTCGTCACTTGGGTCGTCAAAAGGACT 432

  scaffold35|si     418553 TCACGCTCGTCACTTGGGTCGCCAGTTTGTCTTCA--GTTTTTTTACTTA 418600
                                v          v    i             --i v     i   i
C genome_5_2387        431 TCACGGTCGTCACTTGTGTCGTCAGTTTGTCTTCACTATGTTTTTGCTTG 382

  scaffold35|si     418601 GGGTCGCCAGTCGCCTTTGTCGCCACTTTGTTCGTCACTATCGCCAGTAG 418650
                                 i      i     v  i                    i      
C genome_5_2387        381 GGGTCGTCAGTCGTCTTTGACGTCACTTTGTTCGTCACTATCGTCAGTAG 332

  scaffold35|si     418651 GCAATAGAATATATACCACGTAGGGGTCGCCAGTGTCGCCAGGAAGTTCG 418700
                              i v v                     i        i  v        
C genome_5_2387        331 GCAGTCGTATATATACCACGTAGGGGTCGTCAGTGTCGTCACGAAGTTCG 282

  scaffold35|si     418701 CCAGTGTCGCCACGAAGGGTCGTTAAAATGTCGTTAACTGCCTTCAGTTC 418750
                           i        i   v                               v    
C genome_5_2387        281 TCAGTGTCGTCACTAAGGGTCGTTAAAATGTCGTTAACTGCCTTCTGTTC 232

  scaffold35|si     418751 GGTCGCCACTTTGTCTTCAGTGCCGCCACTTGGGTCGCCATTTTGTCTTC 418800
                                i  i                i           i  i         
C genome_5_2387        231 GGTCGTCATTTTGTCTTCAGTGCCGTCACTTGGGTCGTCACTTTGTCTTC 182

  scaffold35|si     418801 AGTGTCGCCACTTAGCGCCGCCACTTTGTCTTCAGTGTCGCCACATGGTG 418850
                                  i       v i  i  i                i         
C genome_5_2387        181 AGTGTCGTCACTTAGGGTCGTCATTTTGTCTTCAGTGTCGTCACATGGTG 132

  scaffold35|si     418851 CCTTCTTTTGTCGCCACTTAGTCAGTCACATTAACGAGATAATGTAAAAG 418900
                                  v     i     i  i           i               
C genome_5_2387        131 CCTTCTTATGTCGTCACTTGGTTAGTCACATTAATGAGATAATGTAAAAG 82

  scaffold35|si     418901 ACGTCAGTTGTCTTCAGTTGTCGTCAGTTGACGTCAGTTAATCGCACAAA 418950
                                                                        v    
C genome_5_2387         81 ACGTCAGTTGTCTTCAGTTGTCGTCAGTTGACGTCAGTTAATCGCTCAAA 32

  scaffold35|si     418951 AATCATCCACGTGGCAAACTTGCCTGTCTTG 418981
                                                          
C genome_5_2387         31 AATCATCCACGTGGCAAACTTGCCTGTCTTG 1

Matrix = 20p43g.matrix
Kimura (with divCpGMod) = 8.13
Transitions / transversions = 2.27 (34/15)
Gap_init rate = 0.00 (1 / 628), avg. gap size = 2.00 (2 / 1)


3845 1.43 0.00 0.00 scaffold35|size490618 418989 419408 (71215) genome_4_4690#DNA 1 420 (0) m_b1558s001i57 117394

  scaffold35|si     418989 CCGTATATCTCTGATGACAAGACCCTAAAAATGTCAAAAGATACATAAAA 419038
                                                                             
  genome_4_4690          1 CCGTATATCTCTGATGACAAGACCCTAAAAATGTCAAAAGATACATAAAA 50

  scaffold35|si     419039 ATAAATCCTATAATCCGTCGTTAGTTAGTGGTCCTAACACGGAGAAAAAA 419088
                                                                             
  genome_4_4690         51 ATAAATCCTATAATCCGTCGTTAGTTAGTGGTCCTAACACGGAGAAAAAA 100

  scaffold35|si     419089 TAATGGTATCCGCCCTATTTACCTCGGTACTGTAGAGTAGGCTGCTTTTT 419138
                                                                i            
  genome_4_4690        101 TAATGGTATCCGCCCTATTTACCTCGGTACTGTAGAGCAGGCTGCTTTTT 150

  scaffold35|si     419139 CCCTTGCTTTTCGTCGAACCTTGTTGTGCTGTGTGTGCCTATCACGTGAT 419188
                                                                       i     
  genome_4_4690        151 CCCTTGCTTTTCGTCGAACCTTGTTGTGCTGTGTGTGCCTATCATGTGAT 200

  scaffold35|si     419189 GTGATGTGATGTGAGCTGAGCGATAAAATGTGATAACTCGACAACCAACC 419238
                                                                             
  genome_4_4690        201 GTGATGTGATGTGAGCTGAGCGATAAAATGTGATAACTCGACAACCAACC 250

  scaffold35|si     419239 GGAGTTACTAGGAGCTATGCATATGGGCATGTTGCTGTCAGCAAGGAGAG 419288
                                    i                             i          
  genome_4_4690        251 GGAGTTACTGGGAGCTATGCATATGGGCATGTTGCTGTCGGCAAGGAGAG 300

  scaffold35|si     419289 TCTAATTCTAGTGTTTTTAGAATGACCGAGGATGATTAACATGTCAAAAA 419338
                                                                      i      
  genome_4_4690        301 TCTAATTCTAGTGTTTTTAGAATGACCGAGGATGATTAACATGCCAAAAA 350

  scaffold35|si     419339 ACACAAATGTCACAAAATCGGGTAAAAAAGAGCTAATAATCCGTGGGATC 419388
                                                                             
  genome_4_4690        351 ACACAAATGTCACAAAATCGGGTAAAAAAGAGCTAATAATCCGTGGGATC 400

  scaffold35|si     419389 TTGTCCTCAGAGATATACGG 419408
                                v              
  genome_4_4690        401 TTGTCATCAGAGATATACGG 420

Matrix = 20p43g.matrix
Kimura (with divCpGMod) = 1.23
Transitions / transversions = 5.00 (5/1)
Gap_init rate = 0.00 (0 / 419), avg. gap size = 0.0 (0 / 0)


1727 14.79 0.62 5.21 scaffold35|size490618 438584 438904 (51719) C rnd-1_family-21#Unknown (901) 5011 4705 m_b1559s001i0 117395

  scaffold35|si     438584 ATATTGATGTCAAAATACCCCTGGTGTGGTATTTTCTGTAGGCTGTACTA 438633
                                i    i        v i                           i
C rnd-1_family-       5011 ATATTAATGTTAAAATACCACCGGTGTGGTATTTTCTGTAGGCTGTACTG 4962

  scaffold35|si     438634 AAGTCCCGTGCTGGACTTATAATACCATCTTTAAATATCATAGTATCGGG 438683
                                  i   v             i    ii     i  ii     v  
C rnd-1_family-       4961 AAGTCCCATGCGGGACTTATAATACTATCTCCAAATACCACGGTATCCGG 4912

  scaffold35|si     438684 ATAATTAAAATTCCACTTCGGTGGTCACCACAGTGGACTTTACCACCATT 438733
                                      i      i           ?   v  i            
C rnd-1_family-       4911 ATAATTAAAATCCCACTTTGGTGGTCACCANAGTTGATTTTACCACCATT 4862

  scaffold35|si     438734 TTTTTGCTAACAAAGTAACATGATTGGGCCTAAAATACCACTCGCGTGAC 438783
                                         v       i                  ivv      
C rnd-1_family-       4861 TTTTTGCTAACAAATTAACATGGTTGGGCCTAAAATACCACCGTCGTGAC 4812

  scaffold35|si     438784 TAAAAAAAGATAC-ATAGTAAGTCACGCTTACACAT-CTCTCAGTCAGCC 438831
                                ?       - v i v         i   v i-   v  ii iv v
C rnd-1_family-       4811 TAAAANAAGATACAAAAATTAGTCACGCTCACAGACGCTCGCAACCGTCA 4762

  scaffold35|si     438832 CTCGCTTGCACACATCAGCAAACAAAGAAACAAAAGAGATCGCGACCATG 438881
                           vv    iv      ----   ------       ------   i  ?   
C rnd-1_family-       4761 AGCGCTCTCACACA----CAA------AAACAAA------CGCAACNATG 4728

  scaffold35|si     438882 TCCAAATTGTCGCCATCGGCCAC 438904
                           v      i i?v v         
C rnd-1_family-       4727 GCCAAATCGCNTCGATCGGCCAC 4705

Matrix = 20p41g.matrix
Kimura (with divCpGMod) = 14.49
Transitions / transversions = 1.37 (26/19)
Gap_init rate = 0.06 (18 / 320), avg. gap size = 1.00 (18 / 18)


6851 13.72 3.94 2.43 scaffold35|size490618 438841 440057 (50566) rnd-1_family-142#Unknown 1 1235 (0) m_b1559s001i1 117396

  scaffold35|si     438841 ACACATCAGCAAACAAAGAAACAAAAGAGATCGCGACCATGTCCAAATTG 438890
                                   vv          -                           i 
  rnd-1_family-          1 ACACATCACAAAACAAAGAA-CAAAAGAGATCGCGACCATGTCCAAATCG 49

  scaffold35|si     438891 TCGCCATCGGCCACCTGCTCTCCTGCAGCCCCCTTCAATAGGAAACACAT 438940
                             v         ii i       i          i      i  v   i 
  rnd-1_family-         50 TCTCCATCGGCCGTCCGCTCTCCCGCAGCCCCCTCCAATAGAAATCACGT 99

  scaffold35|si     438941 TTTTCCAACTGCACACCCTCCCTGATGTTAGTGGAACTATCTCCCACAGC 438990
                             i   v  i  iv     i              i   ?      i i  
  rnd-1_family-        100 TTCTCCCACCGCGAACCCTTCCTGATGTTAGTGGGACTNTCTCCCGCGGC 149

  scaffold35|si     438991 ATCGCAATTTTTTAAACAGCAAATCGCGATTGGGCGCAACAC-GCAGCAG 439039
                                i                           ----- v  -  i    
  rnd-1_family-        150 ATCGCGATTTTTTAAACAGCAAATCGCGATTGG-----AGACTGCGGCAG 194

  scaffold35|si     439040 AATAATGCCATGCCAGCAGCACTTTTGCAAGTGCATAATGCTCTGAATTC 439089
                                     i  i             i      i    ii i       
  rnd-1_family-        195 AATAATGCCACGCTAGCAGCACTTTTGTAAGTGCGTAATATTTTGAATTC 244

  scaffold35|si     439090 ATCCCCCAGAGTGAATCTGGGATCGTTGCCGCTGCGGTGCTACTTCAAGA 439139
                            v                       i         vv    i      v 
  rnd-1_family-        245 AGCCCCCAGAGTGAATCTGGGATCGCTGCCGCTGCCCTGCTGCTTCAACA 294

  scaffold35|si     439140 AAGAAATACTCACAG-GGAGTTGAGCACAAGGTAAGGAAATAAATATTTC 439188
                              i           -  i i     i             i v       
  rnd-1_family-        295 AAGGAATACTCACAGNGGGGCTGAGCGCAAGGTAAGGAAACATATATTTC 344

  scaffold35|si     439189 CCAGTGATTAAGTGGTTTT-TTCTTTCAATAAAATATTTTCTCACGAACC 439237
                              v  v   vv  i    -  i                i       v  
  rnd-1_family-        345 CCATTGCTTACTTGATTTTATTTTTTCAATAAAATATTTCCTCACGACCC 394

  scaffold35|si     439238 ACCA------ACCAGTAATTGTTAATATCATAGCCCAAAGACGGAATCCA 439281
                             ii------     i             vi     ?v    v      i
  rnd-1_family-        395 ACTGCCCCTCACCAGCAATTGTTAATATCTCAGCCCNCAGACTGAATCCG 444

  scaffold35|si     439282 ATGCTGCTGCCAGTGTTAGTCCACTTCCAACAACAACAAATAACATGGGC 439331
                            vi  v i   iv  iii       v ?      i v   v    v    
  rnd-1_family-        445 AGACTTCCGCCGCTGCCGGTCCACTGCNAACAACGAAAAAGAACAGGGGC 494

  scaffold35|si     439332 TATG-----AAGGTGAGAAAATGTATGTCC--TTTTTATTTTGTT---AT 439371
                           i   -----       -     i v i   --             ---  
  rnd-1_family-        495 CATGAGCGNAAGGTGA-AAAATATTTATCCATTTTTTATTTTGTTATGAT 543

  scaffold35|si     439372 TTCTTCATTTTTATTGGAATACT------------CAATTGTGAATATTA 439409
                                  i               ------------       v? i    
  rnd-1_family-        544 TTCTTCACTTTTATTGGAATACTCATGCACTAACGCAATTGTTNACATTA 593

  scaffold35|si     439410 TATCATCTCCCAGACTCAGTTGGA-ATGTCACATTCTCCCTCATCTA-AC 439457
                                v i        v i     -?i   i           -- i -  
  rnd-1_family-        594 TATCAGCCCCCAGACTGAATTGGAGNCGTCGCATTCTCCCTC--CCATAC 641

  scaffold35|si     439458 AGGCACTAGTAG-AAGTGATTCGCTGGGGGAAAGGTGAAAATGGATGGTG 439506
                                ?i i   -    ?v   vi  i          --   --------
  rnd-1_family-        642 AGGCANCAATAGAAAGTNTTTCCTTGAGGGAAAGGTG--AAT-------- 681

  scaffold35|si     439507 AAAATGGATCCTTCACTTTTTTGCCCTGGCTTATATGCCCCTCATTAATG 439556
                           ---             v     vi i --i  v  v     i    v   
  rnd-1_family-        682 ---ATGGATCCTTCACATTTTTTTCTT--TTTCTAAGCCCCCCATTTATG 726

  scaffold35|si     439557 GTTGTCAATCTTTGCATCCCTCCTCAAGATGACAGTGATGACCCAA-CCC 439605
                           v  v   ii v   vv           vvii        i      -   
  rnd-1_family-        727 TTTCTCAGCCGTTGACTCCCTCCTCAATCCAACAGTGATAACCCAACCCC 776

  scaffold35|si     439606 CAGAATGATCTGGGCATACACCCTTGACCATTTCTCTTGTTTTCAACCAG 439655
                                        iv  i     i v   v      i v  i ?   v  
  rnd-1_family-        777 CAGAATGATCTGGAGATGCACCCCTCACCTTTTCTCCTTTTCTNAACAAG 826

  scaffold35|si     439656 GACATAGAAAACAGGGGCTGGGGGAA-AGGTGAGAC-ATGTTTACTTCC- 439702
                           i i       i       i       -         -   i i i   ?-
  rnd-1_family-        827 AATATAGAAAGCAGGGGCCGGGGGAAGAGGTGAGACAATGCTCATTTCNA 876

  scaffold35|si     439703 TTTTCACATTGATTTTTAGAAGCTTGCTATCTAATGCTTTGAATCAATTG 439752
                               i?     i            i    v?    v           v -
  rnd-1_family-        877 TTTTTNCATTGGTTTTTAGAAGCTCGCTAANTAATTCTTTGAATCAAGT- 925

  scaffold35|si     439753 CTCCCCCCCCCTTCATTGTCACATACCTCATCTTTGTGTGCTTGGTTTGA 439802
                           ----        i -       i                           
  rnd-1_family-        926 ----CCCCCCCTCC-TTGTCACGTACCTCATCTTTGTGTGCTTGGTTTGA 970

  scaffold35|si     439803 TGTCACAAAGAATGGGTTTAGAATCAAA----AATGGTTAGGCACCAAAG 439848
                               i v  i         v     i  ----  v  i       ?    
  rnd-1_family-        971 TGTCGCCAAAAATGGGTTTTGAATCGAATCAGAAGGGCTAGGCACNAAAG 1020

  scaffold35|si     439849 GTGGGACAGGTGGAGAAGGAGGGGGGTGTTAGTTCACTGCTCCTTAA--T 439896
                            ? ii            v    i         i              -- 
  rnd-1_family-       1021 GNGAAACAGGTGGAGAATGAGGAGGGTGTTAGCTCACTGCTCCTTAACTT 1070

  scaffold35|si     439897 TTGTTAATTAG----TACAAAGCCCAAAATAAAAATGTCTTAGCGAAAAT 439942
                                i     ----  i   i                            
  rnd-1_family-       1071 TTGTTGATTAGTAAATATAAAACCCAAAATAAAAATGTCTTAGCGAAAAT 1120

  scaffold35|si     439943 TTTCTGTCTCTCTAATAATTTCTCATGTTTGTTAGACCTTTTGGTACCAA 439992
                                       v?v        ?v                   i i   
  rnd-1_family-       1121 TTTCTGTCTCTCANCTAATTTCTNCTGTTTGTTAGACCTTTTGGCATCAA 1170

  scaffold35|si     439993 AGGTATTTATAGTTTTTATCTAAGAAGGTTTTTACACTTAGCAGGTATTT 440042
                                                v               v   v        
  rnd-1_family-       1171 AGGTATTTATAGTTTTTATCTTAGAAGGTTTTTACACATAGGAGGTATTT 1220

  scaffold35|si     440043 TACGGTGGTACACAG 440057
                           i              
  rnd-1_family-       1221 CACGGTGGTACACAG 1235

Matrix = 20p41g.matrix
Kimura (with divCpGMod) = 13.03
Transitions / transversions = 1.59 (100/63)
Gap_init rate = 0.04 (48 / 1216), avg. gap size = 1.62 (78 / 48)


311 26.30 2.49 7.29 scaffold35|size490618 439922 440122 (50501) C rnd-1_family-21#Unknown (3922) 1990 1799 m_b1559s001i2 117397

  scaffold35|si     439922 TAAAAATGTCTTAGCGAAAATTTTCTGTCTCTCTAATAATTTCTC-ATGT 439970
                                 v   --   --  i    i   v  v --  iv   i i- viv
C rnd-1_family-       1990 TAAAAAAGTC--AGC--AAGTTTTTTGTATCAC--ATGCTTTTTTGAAAA 1947

  scaffold35|si     439971 TTGTTAGACCTTT--TGGTACCAAAGGTATTTATAGTTTTTATCTAAGAA 440018
                             i          -- v  vvv   v   v v  -  v i  iv -- v 
C rnd-1_family-       1946 TTATTAGACCTTTAATTGTCGAAAATGTAATGAT-GTGTCTACAT--GTA 1900

  scaffold35|si     440019 G-GTT-TTTACACTTAGCAGGTATTTTACGGTGGTACACAGGGTGGTATT 440066
                            -   -  v v      v        iii          vii  i    v
C rnd-1_family-       1899 GTGTTATTGAGACTTAGAAGGTATTTCGTGGTGGTACACCAAGTAGTATA 1850

  scaffold35|si     440067 GTACAGAAATTATATATTTTCATATTAATTTCAAAATACTACCAAGGTAA 440116
                           i  i-----  vi    v           v i       i    ivi ii
C rnd-1_family-       1849 ATAT-----TTTCATATGTTCATATTAATGTTAAAATACCACCAGTATGG 1805

  scaffold35|si     440117 TATTTT 440122
                                 
C rnd-1_family-       1804 TATTTT 1799

Matrix = 20p41g.matrix
Kimura (with divCpGMod) = 31.65
Transitions / transversions = 0.96 (24/25)
Gap_init rate = 0.09 (18 / 200), avg. gap size = 1.06 (19 / 18)

378 24.35 2.63 5.41 scaffold35|size490618 439971 440122 (50501) C rnd-1_family-21#Unknown (788) 5124 4977 m_b1559s001i3 117397

  scaffold35|si     439971 TTGTTAGACCTTTTGGTACCAAAG--GTATTTATAGTTTTTATCTAAGAA 440018
                             i          viviii     --   v v  -  v i  iv -- v 
C rnd-1_family-       5124 TTATTAGACCTTTAATCGTCAAAGATGTAATGAT-GTGTCTACAT--GTA 5078

  scaffold35|si     440019 G-GTT-TTTACACTTAGCAGGTATTTTACGGTGGTACACAGGGTGGTATT 440066
                            -   -  v v      v        iii          v i       v
C rnd-1_family-       5077 GTGTTATTGAGACTTAGGAGGTATTTCGTGGTGGTACACCGAGTGGTATA 5028

  scaffold35|si     440067 GTACAGAAATTATATATTTTCATATTAATTTCAAAATACTACCAAGGTAA 440116
                           i  i-----  vi    ?           v i       i   iiv  ii
C rnd-1_family-       5027 ATAT-----TTTCATATNTTCATATTAATGTTAAAATACCACCGGTGTGG 4983

  scaffold35|si     440117 TATTTT 440122
                                 
C rnd-1_family-       4982 TATTTT 4977

Matrix = 20p41g.matrix
Kimura (with divCpGMod) = 26.97
Transitions / transversions = 1.33 (20/15)
Gap_init rate = 0.07 (11 / 151), avg. gap size = 1.09 (12 / 11)

788 5.17 4.13 4.13 scaffold35|size490618 439980 440100 (50523) C rnd-1_family-663#Unknown (0) 593 473 m_b1559s001i4 117397

  scaffold35|si     439980 CTTTTGGTACCAAAGGTATTTATAGTTTTTATCTAAGAAGGTTTTTACAC 440029
                                  i i                        v               
C rnd-1_family-        593 CTTTTGGCATCAAAGGTATTTATAGTTTTTATCTTAGAAGGTTTTTACAC 544

  scaffold35|si     440030 TTAGCAGGTATTTTACGGTGGTACACAGGGTGGTATTGTACAGAAATTAT 440079
                           ?   v        i                  -----             
C rnd-1_family-        543 NTAGGAGGTATTTCACGGTGGTACACAGGGTG-----GTACAGAAATTAT 499

  scaffold35|si     440080 ATATTTTCATA-----TTAATTTCAA 440100
                                      -----  ?    v  
C rnd-1_family-        498 ATATTTTCATAATTTTTTNATTTAAA 473

Matrix = 20p41g.matrix
Kimura (with divCpGMod) = 5.46
Transitions / transversions = 1.00 (3/3)
Gap_init rate = 0.05 (6 / 120), avg. gap size = 1.67 (10 / 6)

433 3.57 0.00 0.00 scaffold35|size490618 440080 440135 (50488) C rnd-1_family-272#Unknown (0) 741 686 m_b1559s001i5 117397

  scaffold35|si     440080 ATATTTTCATATTAATTTCAAAATACTACCAAGGTAATATTTTTATTTCC 440129
                               v                   i                         
C rnd-1_family-        741 ATATGTTCATATTAATTTCAAAATGCTACCAAGGTAATATTTTTATTTCC 692

  scaffold35|si     440130 GAGTAC 440135
                                 
C rnd-1_family-        691 GAGTAC 686

Matrix = 20p41g.matrix
Kimura (with divCpGMod) = 3.66
Transitions / transversions = 1.00 (1/1)
Gap_init rate = 0.00 (0 / 55), avg. gap size = 0.0 (0 / 0)


2303 10.72 0.91 8.82 scaffold35|size490618 440124 440563 (50060) genome_8_22558#DNA 31 438 (0) m_b1559s001i6 117398

  scaffold35|si     440124 ATTTCCGAGTACATTTACAAAAGATACAATATGTGGTTCTTATACTACGA 440173
                             v    -  -     v              v                  
  genome_8_2255         31 ATGTCCG-GT-CATTTTCAAAAGATACAATAAGTGGTTCTTATACTACGA 78

  scaffold35|si     440174 ATCAAGCTAGTGTCCCTATCGCGATGAAAAAATAAATGTATCTGAAGTAA 440223
                             v   i    v    i i                           iv  
  genome_8_2255         79 ATGAAGTTAGTCTCCCCACCGCGATGAAAAAATAAATGTATCTGAAAAAA 128

  scaffold35|si     440224 GTCCCCTATTTACTTGTCATGTAAGGTA-CAAGTACTGTATGACTCTCTT 440272
                           v v             ------i     - v v  -    ----- i   
  genome_8_2255        129 TTACCCTATTTACTTG------GAGGTAGCCACTA-TGTA-----CCCTT 166

  scaffold35|si     440273 TCCCGCCGAAGGTTGATTGTTGTGTGCGAGAGATGTTGTGTGATGTGTGT 440322
                             ------  ---iv    i -i  v  ----------            
  genome_8_2255        167 TC------AA---CCATTGCT-CGTCCG----------TGTGATGTGTGT 196

  scaffold35|si     440323 GGGTTGTTGTGTGCGTGATGTGTGGTGAGTTTTCAGTCATCGTACTGTAA 440372
                            v-        v                      i     v   v  i  
  genome_8_2255        197 GT-TTGTTGTGAGCGTGATGTGTGGTGAGTTTTCGGTCATAGTAGTGCAA 245

  scaffold35|si     440373 CTCAGCGAATAATGGGACC-ACGTGGACCAATACATATGGGCGTCTTGCT 440421
                                i             - i       i v            v     
  genome_8_2255        246 CTCAGTGAATAATGGGACCCATGTGGACCGAAACATATGGGCGTATTGCT 295

  scaffold35|si     440422 CCCAATGAGGAGAATCTAAATGACCAAGGTTTATTGTCAACAGAGTGTGT 440471
                              i                       v     vv               
  genome_8_2255        296 CCCGATGAGGAGAATCTAAATGACCAATGTTTAGAGTCAACAGAGTGTGT 345

  scaffold35|si     440472 TAACTGGCCAAAAACGGAAAATGTCGG-CGAAATGGGTCATTTTGCAGTG 440520
                                    -i              v -                      
  genome_8_2255        346 TAACTGGCC-GAAACGGAAAATGTCCGTCGAAATGGGTCATTTTGCAGTG 394

  scaffold35|si     440521 GTGGATCTTATACA-CGGTGGTTCTTATACACCGGTAATTACGG 440563
                               v  i v    -   i              i          
  genome_8_2255        395 GTGGTTCCTTTACACCGGCGGTTCTTATACACCAGTAATTACGG 438

Matrix = 20p41g.matrix
Kimura (with divCpGMod) = 9.94
Transitions / transversions = 0.79 (19/24)
Gap_init rate = 0.09 (40 / 439), avg. gap size = 1.00 (40 / 40)


1389 3.63 0.00 0.61 scaffold35|size490618 440565 440730 (49893) C rnd-1_family-700#Unknown (49) 165 1 m_b1559s001i7 117399

  scaffold35|si     440565 AGTTCGTGATGTAGCGCTACGTCGATTTTTTCAATACGTAATGTGTTTTT 440614
                                  vvi                             v          
C rnd-1_family-        165 AGTTCGTCCCGTAGCGCTACGTCGATTTTTTCAATACGTCATGTGTTTTT 116

  scaffold35|si     440615 GATCGTAAATGTATAAGCGTGCTGCTACTCAAGTAGCGCTGAGGGTAATA 440664
                                   - i                  i                    
C rnd-1_family-        115 GATCGTAA-TATATAAGCGTGCTGCTACTTAAGTAGCGCTGAGGGTAATA 67

  scaffold35|si     440665 TTTTCTACCAAAATTTGGCTAACAAAATAAGAAGGCGCGTCTGTCTGCCA 440714
                           ?                                                 
C rnd-1_family-         66 NTTTCTACCAAAATTTGGCTAACAAAATAAGAAGGCGCGTCTGTCTGCCA 17

  scaffold35|si     440715 CACCGTAAAATCTACC 440730
                                           
C rnd-1_family-         16 CACCGTAAAATCTACC 1

Matrix = 20p41g.matrix
Kimura (with divCpGMod) = 3.18
Transitions / transversions = 1.00 (3/3)
Gap_init rate = 0.01 (1 / 165), avg. gap size = 1.00 (1 / 1)


8123 3.94 0.10 0.83 scaffold35|size490618 440591 441562 (49061) rnd-1_family-230#Unknown 1 965 (0) m_b1559s001i8 117400

  scaffold35|si     440591 TTTTTCAATACGTAATGTGTTTTTGATCGTAAATGTATAAGCGTGCTGCT 440640
                                        v    i               i           ?   
  rnd-1_family-          1 TTTTTCAATACGTCATGTATTTTTGATCGTAAATATATAAGCGTGCNGCT 50

  scaffold35|si     440641 ACTCAAGTAGCGCTGAGGGTAATATTTTCTACCAAAATTTGGCTAACAAA 440690
                              i                    ?                         
  rnd-1_family-         51 ACTTAAGTAGCGCTGAGGGTAATANTTTCTACCAAAATTTGGCTAACAAA 100

  scaffold35|si     440691 ATAAGAAGGCGCGTCTGTCTGCCACACCGTAAAATCTACCTTGTCCCGTA 440740
                                                                             
  rnd-1_family-        101 ATAAGAAGGCGCGTCTGTCTGCCACACCGTAAAATCTACCTTGTCCCGTA 150

  scaffold35|si     440741 AAAAAAGTGAATCACACAAGATCGTGATGGAT-TTTGGTACATTATTATT 440789
                                                           -         v   i   
  rnd-1_family-        151 AAAAAAGTGAATCACACAAGATCGTGATGGATGTTTGGTACAGTATCATT 200

  scaffold35|si     440790 TATACCTTGTACGGTACCTACTGCAGGTCTCTTTGCACCAAACTTCTACA 440839
                                       -----              i        v         
  rnd-1_family-        201 TATACCTTGTAC-----CTACTGCAGGTCTCCTTGCACCATACTTCTACA 245

  scaffold35|si     440840 CTGACTTGATATCATTGCATGTCCATGCATCACCATCATGACATGTTTGC 440889
                                            i                      i         
  rnd-1_family-        246 CTGACTTGATATCATTGTATGTCCATGCATCACCATCATGGCATGTTTGC 295

  scaffold35|si     440890 CCCATTGCTGGAAACCTTTTCAATCATGGCACCCATGCTGAATCTACCTA 440939
                                  i                 v                    v   
  rnd-1_family-        296 CCCATTGTTGGAAACCTTTTCAATCCTGGCACCCATGCTGAATCTAGCTA 345

  scaffold35|si     440940 CATTGCTGACACTGGCTTGCTGCTAACAACATACATGAACAGAGACAGTT 440989
                                           i                         i       
  rnd-1_family-        346 CATTGCTGACACTGGCCTGCTGCTAACAACATACATGAACAGGGACAGTT 395

  scaffold35|si     440990 GGCACAACATGAGAAAAATGAATTTCCCCTTTTACTACTTTGACTTAAAG 441039
                                                                             
  rnd-1_family-        396 GGCACAACATGAGAAAAATGAATTTCCCCTTTTACTACTTTGACTTAAAG 445

  scaffold35|si     441040 TGGTTGGTTTCTTACCCCTAGAGTGAACCAGGAGATGCCACTGTTGTCAC 441089
                                             i          ?                    
  rnd-1_family-        446 TGGTTGGTTTCTTACCCCCAGAGTGAACCNGGAGATGCCACTGTTGTCAC 495

  scaffold35|si     441090 CTTGCTCTTTGAGAACATATGAATTTCTCATTTTTAAATTTGATGATATC 441139
                                                                             
  rnd-1_family-        496 CTTGCTCTTTGAGAACATATGAATTTCTCATTTTTAAATTTGATGATATC 545

  scaffold35|si     441140 TTTTCAATTCATTACTTACACAGCGCTCATGCCATGGTTCATACCTCAGC 441189
                                                                      i      
  rnd-1_family-        546 TTTTCAATTCATTACTTACACAGCGCTCATGCCATGGTTCATATCTCAGC 595

  scaffold35|si     441190 TCCACGACTGAATACAAAGACGCTATAGTTGTCACTCTGCTGCTAGAAGC 441239
                                          i       i ii                       
  rnd-1_family-        596 TCCACGACTGAATACGAAGACGCCACGGTTGTCACTCTGCTGCTAGAAGC 645

  scaffold35|si     441240 AATAAGGAACAGGAATAGTGAGTTACTATTGAGAGAAAATATTTCCCATG 441289
                                          i            ?                    -
  rnd-1_family-        646 AATAAGGAACAGGAACAGTGAGTTACTANTGAGAGAAAATATTTCCCAT- 694

  scaffold35|si     441290 TTTTTACTTTGAATTTATGACTTGATATATCCCAATCAACTTCTTATGTA 441339
                                       v       i                         i i 
  rnd-1_family-        695 TTTTTACTTTGATTTTATGATTTGATATATCCCAATCAACTTCTTACGCA 744

  scaffold35|si     441340 CCAACCTTGGCAGATTCATATCTCAGACCCCAGACTGGATATTGAGACAC 441389
                                                     v          i    ?     i 
  rnd-1_family-        745 CCAACCTTGGCAGATTCATATCTCAGCCCCCAGACTGAATATNGAGACGC 794

  scaffold35|si     441390 CACTTTCATCCTCCCCACATAAGCAGCAATATAAAGCAATATCTGCAAGG 441439
                                                 i        v        i         
  rnd-1_family-        795 CACTTTCATCCTCCCCACATAAACAGCAATAGAAAGCAATGTCTGCAAGG 844

  scaffold35|si     441440 GAAAAGTTGAGAAAGTGGTTCTTCCCCATTCTGTGCATCATTGCTCAATT 441489
                               i -                i      i -      v          
  rnd-1_family-        845 GAAAGG-TGAGAAAGTGGTTCTTTCCCATTTT-TGCATCTTTGCTCAATT 892

  scaffold35|si     441490 TTCATCAAAAGTTCCCCCATTCACAGTAACAGTGATAGCCCACTTACAAG 441539
                                                     i          i            
  rnd-1_family-        893 TTCATCAAAAGTTCCCCCATTCACAGCAACAGTGATAACCCACTTACAAG 942

  scaffold35|si     441540 GAATATTTTTGTGTTGAAGTTTC 441562
                                                  
  rnd-1_family-        943 GAATATTTTTGTGTTGAAGTTTC 965

Matrix = 20p41g.matrix
Kimura (with divCpGMod) = 3.68
Transitions / transversions = 3.22 (29/9)
Gap_init rate = 0.01 (9 / 971), avg. gap size = 1.00 (9 / 9)


8424 4.16 0.20 0.59 scaffold35|size490618 441017 442031 (48592) C rnd-1_family-111#Unknown (0) 1338 328 m_b1559s001i9 117401

  scaffold35|si     441017 CCTTTTACTACTTTGACTTAAAGTGGTTGGTTTCTTACCCCTAGAGTGAA 441066
                                                                    -        
C rnd-1_family-       1338 CCTTTTACTACTTTGACTTAAAGTGGTTGGTTTCTTACCCC-AGAGTGAA 1290

  scaffold35|si     441067 CCAGGAGATGCCACTGTTGTCACCTTGCTCTTTGAGAACATATGAATTTC 441116
                                                                             
C rnd-1_family-       1289 CCAGGAGATGCCACTGTTGTCACCTTGCTCTTTGAGAACATATGAATTTC 1240

  scaffold35|si     441117 TCATTTTTAAATTTGATGATATCTTTTCAATTCATTACTTACACAGCGCT 441166
                                                                             
C rnd-1_family-       1239 TCATTTTTAAATTTGATGATATCTTTTCAATTCATTACTTACACAGCGCT 1190

  scaffold35|si     441167 CATGCCATGGTTCATACCTCAGCTCCACGACTGAATACAAAGACGCTATA 441216
                                           i                     i       i  i
C rnd-1_family-       1189 CATGCCATGGTTCATATCTCAGCTCCACGACTGAATACGAAGACGCCATG 1140

  scaffold35|si     441217 GTTGTCACTCTGCTGCTAGAAGCAATAAGGAACAGGAATAGTGAGTTACT 441266
                                                                             
C rnd-1_family-       1139 GTTGTCACTCTGCTGCTAGAAGCAATAAGGAACAGGAATAGTGAGTTACT 1090

  scaffold35|si     441267 ATTGAGAGAAAATATTTCCCATGTTTTTACTTTGAATTTATGACTTGATA 441316
                                  v              -            v       i      
C rnd-1_family-       1089 ATTGAGACAAAATATTTCCCAT-TTTTTACTTTGATTTTATGATTTGATA 1041

  scaffold35|si     441317 TATCCCAATCAACTTCTTATGTACCAACCTTGGCAGATTCATATCTCAGA 441366
                                                                           i?
C rnd-1_family-       1040 TATCCCAATCAACTTCTTATGTACCAACCTTGGCAGATTCATATCTCAAN 991

  scaffold35|si     441367 CCCCAGACTGGATATTGAGACACCACTTTCATCCTCCCCACATAAGCAGC 441416
                                     i                                  i    
C rnd-1_family-        990 CCCCAGACTGAATATTGAGACACCACTTTCATCCTCCCCACATAAACAGC 941

  scaffold35|si     441417 AATATAAAGCAATATCTGCAAGGGAAAAGTTGAGAAAGTGGTTCTTCCCC 441466
                               v        i             i  -         -     i   
C rnd-1_family-        940 AATAGAAAGCAATGTCTGCAAGGGAAAGGT-GAGAAAGTG-TTCTTTCCC 893

  scaffold35|si     441467 ATTCTGTGCATCATTGCTCAATTTTCATCAAAAGTTCCCCCATTCACAGT 441516
                              i -      v                           -        i
C rnd-1_family-        892 ATTTT-TGCATCTTTGCTCAATTTTCATCAAAAGTTCCCC-ATTCACAGC 845

  scaffold35|si     441517 AACAGTGATAGCCCACTTACAAGGAATATTTTTGTGTTGAAGTTTCAGCA 441566
                                     i                           i           
C rnd-1_family-        844 AACAGTGATAACCCACTTACAAGGAATATTTTTGTGTTAAAGTTTCAGCA 795

  scaffold35|si     441567 ATGACTAGGGCTGGACACATTGCAAAAGGCTATTGATTTGATATATAGAA 441616
                               i         i                                  i
C rnd-1_family-        794 ATGATTAGGGCTGGGCACATTGCAAAAGGCTATTGATTTGATATATAGAG 745

  scaffold35|si     441617 GCTATGGTGCTCATTTATCTGTTATGAAAATAACTAAGAAAGAGGGTGTC 441666
                                                            i      i         
C rnd-1_family-        744 GCTATGGTGCTCATTTATCTGTTATGAAAATAATTAAGAAGGAGGGTGTC 695

  scaffold35|si     441667 CTGCATTGAGGACTGTGGCTTCAACGT--CTTTTATGATTCAATATTTTG 441714
                                               ?  v   --        v  i         
C rnd-1_family-        694 CTGCATTGAGGACTGTGGCTNCATCGTTTCTTTTATGCTTTAATATTTTG 645

  scaffold35|si     441715 TTTGAGATTATTGCAAAATTCAGTCTTTGTGATATCATTTATTCTTGTGG 441764
                                    i?         v                             
C rnd-1_family-        644 TTTGAGATTGNTGCAAAATTAAGTCTTTGTGATATCATTTATTCTTGTGG 595

  scaffold35|si     441765 AAAATAAGTATGTGAGCTAGTTCATAGAGGGTACACCGGTGAGATACAAA 441814
                                  i                            i             
C rnd-1_family-        594 AAAATAAATATGTGAGCTAGTTCATAGAGGGTACACTGGTGAGATACAAA 545

  scaffold35|si     441815 GCTCGGGTCATGGTTCAGGGAAGGCATGATCTTGGACCTCTCTGCTTCAT 441864
                               ?                             i            v  
C rnd-1_family-        544 GCTCNGGTCATGGTTCAGGGAAGGCATGATCTTGAACCTCTCTGCTTGAT 495

  scaffold35|si     441865 GTATCATACCCCAATAGCGAATATGTTCTCCACAAGCAACAGCAACAGGG 441914
                                         i              i                    
C rnd-1_family-        494 GTATCATACCCCAACAGCGAATATGTTCTTCACAAGCAACAGCAACAGGG 445

  scaffold35|si     441915 CTAAATTGTGAGCAAAAGCATTTGCACTCATAACCCCAATATTGGTATAT 441964
                                            v i                   v       i  
C rnd-1_family-        444 CTAAATTGTGAGCAAAACCGTTTGCACTCATAACCCCAAAATTGGTACAT 395

  scaffold35|si     441965 TTGTTGTCCAAGGACGAGACAAATAAAAGCGGGTGGCACTGGGTAGAGGT 442014
                                                      v v                    
C rnd-1_family-        394 TTGTTGTCCAAGGACGAGACAAATAAATGAGGGTGGCACTGGGTAGAGGT 345

  scaffold35|si     442015 CGAGTGATGGAATGAAT 442031
                                   i?       
C rnd-1_family-        344 CGAGTGATANAATGAAT 328

Matrix = 20p41g.matrix
Kimura (with divCpGMod) = 4.13
Transitions / transversions = 2.50 (30/12)
Gap_init rate = 0.01 (7 / 1014), avg. gap size = 1.14 (8 / 7)


1940 28.97 8.27 3.68 scaffold35|size490618 442022 443218 (47405) rnd-5_family-356#Unknown 512 1761 (62) m_b1559s001i10 117402

  scaffold35|si     442022 TGGAATGAATTACCATCACAGC-TTCTCCATGCACATCACAGGCAGAGAT 442070
                                -i v          i? -       ?   vvi    v    i   
  rnd-5_family-        512 TGGAA-AACTTACCATCACGNCCTTCTCCANGCAACCCACATGCAGGGAT 560

  scaffold35|si     442071 GTTGGTGACAGGCCCTTGTTCCCTTGATTGACTGAGGGAAGGTGACCTGC 442120
                            v     i i    i                        i         i
  rnd-5_family-        561 GGTGGTGGCGGGCCTTTGTTCCCTTGATTGACTGAGGGAGGGTGACCTGT 610

  scaffold35|si     442121 ACGGCCAACAGAACAGCAATTAAATTGGAAA-------------GAGAA- 442156
                           ii i           i     i  i i    -------------  i  -
  rnd-5_family-        611 GTGACCAACAGAACAACAATTGAACTAGAAATACGATATGAATAGAAAAA 660

  scaffold35|si     442157 ---CCTGTGGGAAAAGTGTCAAATGCTGTGGGGGATGTCTCCTCTCGA-A 442202
                           ---v     i     i - vi    vi vi     vi-v vvv v   - 
  rnd-5_family-        661 GTTGCTGTGAGAAAAAT-TGGAATGGCGAAGGGGAAA-ATAGACACGAGA 708

  scaffold35|si     442203 GAGATACTCACTTTGACTAACTTCTCTCTGAGATTTGTGAGCGGGGGAAT 442252
                            iv v      iv v vi v      ivi v  iiivi iii v  -   
  rnd-5_family-        709 GGCAAACTCACCGTCAGCACCTTCTCCACGCGACCCTCGGATGTGG-AAT 757

  scaffold35|si     442253 GGCAGCAGCGG-ATTGTA----------GACAGAGGAAGGGCCCTCAACA 442291
                                ii    - ii  i----------   v i  i   ? ?vi  i  
  rnd-5_family-        758 GGCAGTGGCGGGACCGTGTTCCCTTTATGACCGGGGGAGGNCNGCCAGCA 807

  scaffold35|si     442292 CCAAAGACAGAATAACAATTTAATTGTAAATGGCACCCGTGAGAAAACAT 442341
                            ?ivv?  v?    i     i     v   vi v ?v  ?     ? -  
  rnd-5_family-        808 CNGCCNACTNAATAGCAATTCAATTGGAAAAAGGANGCGNGAGAANA-AT 856

  scaffold35|si     442342 TGGAAATAG-GGGGGAAGAACAAGGAAACAGAAGACACACTCACTGACGC 442390
                           -- i   i -     i i  v     ii-i   i  v   -vi i v   
  rnd-5_family-        857 --GGAATGGTGGGGGGAAAAAAAGGAGG-GGAAAACTCAC-AGCCGTCGC 902

  scaffold35|si     442391 TCAGTTCTCAAGGGGATTTGCG---AGTGTGGGGTGCAAAGGGCAGGCTC 442437
                           i---    vvi  vv v?    ---  iv   vi - i ---- i   i 
  rnd-5_family-        903 C---TTCTGCGGGCTAGNTGCGGAGAGCTTGGCAT-CGA----CGGGCCC 944

  scaffold35|si     442438 TTGTTCCCCTTGTAGGCTGAGAGAGGG-------------CA---GAACA 442471
                              v    i  iiv i     i     -------------  ---   i 
  rnd-5_family-        945 TTGATCCCTTTACTGACTGAGGGAGGGTGGCCAGCGCGGTCAACTGAATA 994

  scaffold35|si     442472 ACAATTTAATTGGAAAAATCACCTGTGAGAAAA-CATTGGGA--ATGGGG 442518
                           i                i-v v     ?     -i     i --i     
  rnd-5_family-        995 GCAATTTAATTGGAAAAG-AAGCTGTGNGAAAAATATTGGAATGGTGGGG 1043

  scaffold35|si     442519 GGAAGAAAAAGGAAAC--AAACGACACACTCACCTTTGCTGAGTTCTCAA 442566
                             i v        ?iv--    v- i  v   --- i  i---    vv 
  rnd-5_family-       1044 GGGACAAAAAGGANGGGAAAACT-CGCAGTCA---TCGCC---TTCTGCA 1086

  scaffold35|si     442567 GGGGATTCGTGACCGGGGGA---TGCCAGCGGCAGGCTCTAGAGTCTCTT 442613
                             vv v   ----   i ii---  i v i i iv  i iv  vi?i?  
  rnd-5_family-       1087 GGCTAGTCG----CGGAGAGCTCTGTCTGTGACGTGCCCCTGATCNCNTT 1132

  scaffold35|si     442614 GTAGAGGGAGGGAGGGCCGTCAACGCCAGCAACAGAATAACAATTTAATT 442663
                            ii  vv        ?iv i ?i iivivii  v   v ivi        
  rnd-5_family-       1133 GCGGACTGAGGGAGGNTGGCCNGCATGGCTGACTGAAGAGGGATTTAATT 1182

  scaffold35|si     442664 GAACTA-ATCGCACGTAAGAAAATAATGGGAAT-TGGGGGAAGAAAAATG 442711
                            i vv -i i  -iv i      --  v     - v      i vv  --
  rnd-5_family-       1183 GGAAAATGTTGC-TTTGAGAAAA--ATTGGAATGTTGGGGAAAATTAA-- 1227

  scaffold35|si     442712 AAACAGACGACACACTCACAGTCGCCGAGTTCTCAAGGGGATT------- 442754
                               iiii i? v   i  vi  i   vv     v v v  ii-------
  rnd-5_family-       1228 AAACGAGTGGNAAACTTACCATCACCGCCTTCTCCACGCGACCCAGGACC 1277

  scaffold35|si     442755 -TGCGA-----GCGGAAGA------------TGCCAGCGGCAGGAGGGAG 442786
                           -  v  ----- i  v?  ------------  i  i v vi      i 
  rnd-5_family-       1278 CTGGGATGGTGGTGGCNGAATCTAATTCCCTTGTCAACTGAGGGAGGGGG 1327

  scaffold35|si     442787 GGCCGTCAACACCAGCAACAGAGCAACTATTTAATGGGAAAAATTGCCCA 442836
                           i  i  ----i   v   i   ii   vv      v iv  vi v  vvi
  rnd-5_family-       1328 AGCTGT----GCCATCAATAGAATAACATTTTAATTGATAATGTGGCGGG 1373

  scaffold35|si     442837 TGAGGAAACATTGGGAATGGGGGGGAGAAAAATGAAACACAAGACACGCT 442886
                               i v -           v  i  -     vi     vii iv vi  
  rnd-5_family-       1374 TGAGAATA-ATTGGGAATGGTGGAGA-AAAAAGAAAACAAGGGGAAAACT 1421

  scaffold35|si     442887 CACTGTTGCCGAGTTCTCACTGAGATTCGTG-GCGGGGA-TGCAAGCGGC 442934
                              i  i vi vv i   vv  vi v   i -       -  vvi i   
  rnd-5_family-       1422 CACCGTCGATGCCTCCTCCGTGCAAATCGCGAGCGGGGAATGGTGGTGGC 1471

  scaffold35|si     442935 AGGCTCTAGAGTCTCTTGTAGACTGAGGG--AGGGATGATGGAGTGGCTG 442982
                           i  v   vivvi i     ii  i    i--   iiv       --i i 
  rnd-5_family-       1472 GGGATCTTATTCCCCTTGTGAACCGAGGATTAGGAGGGATGGAG--ACCG 1519

  scaffold35|si     442983 GCTA--TGGAAATCCTATGGTTGATTTGTTTTTTCCTTGCAGCAACAATG 443030
                           v i -- vi      i       -  v   viiv  vv iv iiiiii  
  rnd-5_family-       1520 TCCAAATCAAAATCCCATGGTTG-TTAGTTACCGCCGAGTTGTGGTGGTG 1568

  scaffold35|si     443031 GCAATTAAAATGCAATGACA-----TGAGGCATGTGTGTTGCA-TGCTT- 443073
                             ?v v      vi i  v ----- v v    iiv  vii  - i   -
  rnd-5_family-       1569 GCNCTGAAAATGAGACGAGAGCATTTCACGCATACTTGGCACACTACTTG 1618

  scaffold35|si     443074 ACAGTTTTTGGATATCATTTGTGTGGTTTCAGTAAA-GTTCTGCATGACT 443122
                            i -- i       i             v v  i  -      - i    
  rnd-5_family-       1619 ATA--TCTTGGATACCATTTGTGTGGTTACTGTGAACGTTCTG-ACGACT 1665

  scaffold35|si     443123 CCTACATATTCTGATGTCACATCTTCAATCTAAATACATAGGTTATGGTC 443172
                             i   i    i              i             i   v i   
  rnd-5_family-       1666 CCCACACATTCCGATGTCACATCTTCGATCTAAATACATAAGTTCTAGTC 1715

  scaffold35|si     443173 TAATAAAAATAGGAAAAAACAGAACTACGGAACGTGGTTCTGGTCT 443218
                               v     vvv       i    vv                   
  rnd-5_family-       1716 TAATTAAAATCTTAAAAAACGGAACGTCGGAACGTGGTTCTGGTCT 1761

Matrix = 20p41g.matrix
Kimura (with divCpGMod) = 34.49
Transitions / transversions = 1.35 (192/142)
Gap_init rate = 0.06 (75 / 1196), avg. gap size = 1.93 (145 / 75)


2361 24.15 7.26 3.56 scaffold35|size490618 442297 443219 (47404) C rnd-5_family-139#Unknown (1035) 1016 61 m_b1559s001i11 117403

  scaffold35|si     442297 GACAGAATAACAATTTAATTGTAAATGGCACCCGTGAGAAAACATTGGAA 442346
                             ii i   i           viiiv  ??--- ?  ??i?ivi  v i 
C rnd-5_family-       1016 GATGGGATAGCAATTTAATTGGGGGGGGNN---GNGANNGNGAGTTTGGA 970

  scaffold35|si     442347 ATAGGGGGGAAGAACAAGGAAACAGAAGACACACTCACTGACGCTCAGTT 442396
                           i i v    iii  i  --   vi ii  v -        vi v vvv  
C rnd-5_family-        969 GTGGTGGGGGGAAATAA--AAAGGGGGGAAA-ACTCACTGTTGGTGCCTT 923

  scaffold35|si     442397 CTCAAGGGGATTTGCGAGTG-TGGGGTGCAAAGGGCAGGCTCTTGTTCCC 442445
                              v i v  v   i  ii -   iv     -v vii    i  i     
C rnd-5_family-        922 CTCCAAGCGAATTGTGAACGGTGGATTGCAA-TGTTGGGCTTTTATTCCC 874

  scaffold35|si     442446 CTTGTAGGCTGAGAGAGGG----------CA-----GAAC-AACAATTTA 442479
                           -    vi      i  i  ----------  ----- i  -i      v 
C rnd-5_family-        873 -TTGTCAGCTGAGGGAAGGTGCGCGACACCATGGCTGGACTGACAATTAA 825

  scaffold35|si     442480 ATTGGAAAAATCACCTG---TGAGAAAACATTGGGAATGG-GGGGAAGAA 442525
                              ----   -   v  ---      v -           -  i   i  
C rnd-5_family-        824 ATT----AAA-CACGTGGGTTGAGAATA-ATTGGGAATGGTGGAGAAAAA 781

  scaffold35|si     442526 AAAGGAAACAAACGACACACTCACCTTTGCTGAGTTCTCAAGGGGATTCG 442575
                            v v  v  v vv    v       v i  v ii  iv viv v v   v
C rnd-5_family-        780 ACATGATACTACAGACAAACTCACCATCGCAGGATTTGCTGTGCGTTTCT 731

  scaffold35|si     442576 TGACCGGGGGATGCCAGCGGCAGGC-TCTAGAGTCTC-TTGTAGAGGGAG 442623
                              v i v v i vii        v- i  --- i  -       vv v 
C rnd-5_family-        730 TGAACAGTGTACGGTGGCGGCAGGAATTTA---TTTCATTGTAGACTGCG 684

  scaffold35|si     442624 GGAGGGCCGTCAACGCCAGCAACAGAATAACAATTTAATTGAACTAATCG 442673
                              i    i v i   v          ivi     v       --  vi 
C rnd-5_family-        683 GGAAGGCCATGAGCGCAAGCAACAGAACTGCAATTGAATTGAA--AAATG 636

  scaffold35|si     442674 C-ACGT-AAGAAAATAAT-GGGAATTGGGGGAAGAAAAATGAAACAGACG 442720
                            -ii  -i          -      v i   iiv v   --        i
C rnd-5_family-        635 CTGTGTTGAGAAAATAATTGGGAATGGAGGGGGTATAAA--AAACAGACA 588

  scaffold35|si     442721 ACACACTCACAGTCGCCGAGTTCTCAAGGGGATTTGCGAGCGGAAGA--- 442767
                            ---   ?  vi vv i iiv  i vivii    i        iv  ---
C rnd-5_family-        587 A---ACTNACCATATCTGGAATCCCTGCAAGATTCGCGAGCGGGTGACTG 541

  scaffold35|si     442768 TGCCAGCGGC-AG------------------GAGGGAGGGCCGTCAACAC 442798
                             vii     -  ------------------              ii i 
C rnd-5_family-        540 TGGTGGCGGCCAGCAAATCCCCTCGTGGACTGAGGGAGGGCCGTCGGCGC 491

  scaffold35|si     442799 CAGCAACAGAGCAACTATTTAATGGGAAAAATTGCCCA---TGAGGAAAC 442845
                           v      i  i  ivv  vv   v---     v v  i---    i   v
C rnd-5_family-        490 GAGCAACGGAACAGAAATAAAATT---AAAATAGGCCGCGGTGAGAAAAG 444

  scaffold35|si     442846 ATTGGGAATGGGGGGGAGAAAAATGAAA--CACAAGACACGCTCACTGTT 442893
                                     vv  i  -      i   --    -    vi     i   
C rnd-5_family-        443 ATTGGGAATGTTGGAGA-AAAAATAAAAGCCACA-GACAAACTCACCGTT 396

  scaffold35|si     442894 GCCGAGTTCTCACTGAGATTCGTGGC--GGGGATGCAAGCGGCAGGCTCT 442941
                               iv     ivi v i    i i?--       vv      i   i  
C rnd-5_family-        395 GCCGGCTTCTCGGCGTGGTTCGCGANCGGGGGATGGCAGCGGCGGGCCCT 346

  scaffold35|si     442942 AGAGTCTCTTGTAGACTGAGGGAGGGATGATGGAGTGGCTGGCTATGGAA 442991
                           -v vi i   v vv v             ii    ??  v     ?v   
C rnd-5_family-        345 -TATCCCCTTTTTCAGTGAGGGAGGGATGGCGGAGNNGCGGGCTANCGAA 297

  scaffold35|si     442992 ATCCTATGGTTGATTTGTTTTTTCCTTGCAGCAACAATGGCAATTAAAAT 443041
                               i                 v vv   - ii i         v     
C rnd-5_family-        296 ATCCCATGGTTGATTTGTTTTTGCGGTGC-GTGATAATGGCAATGAAAAT 248

  scaffold35|si     443042 GCAATGACATGAGGCA----TGTGTGTTG--------CATGCTTACAGTT 443079
                             i    vvv  v   ----         -------- i  v --  v  
C rnd-5_family-        247 GCGATGAGCGGACGCACGCGTGTGTGTTGATGTGGCGCGTGGT--CATTT 200

  scaffold35|si     443080 TTTGGATATCATTTGTGTGGTTTCAGTAAAGTTCTGCATGACTCCTACAT 443129
                                   i i           i i    ?i   i vvi         i 
C rnd-5_family-        199 TTTGGATACCGTTTGTGTGGTTCCGGTAANATTCCGATCGACTCCTACGT 150

  scaffold35|si     443130 ATTCTGATGTCACATCTTCAATCTAAATACATAGGTTATGGTCTAATAAA 443179
                                                ?        i      v       ?v   
C rnd-5_family-        149 ATTCTGATGTCACATCTTCAANCTAAATACGTAGGTTCTGGTCTANAAAA 100

  scaffold35|si     443180 AATAGGAAAAAACAGAACTACGGAACGTGGTTCTGGTCTG 443219
                               -i       i    i                   ? 
C rnd-5_family-         99 AATA-AAAAAAACGGAACCACGGAACGTGGTTCTGGTCNG 61

Matrix = 20p41g.matrix
Kimura (with divCpGMod) = 26.54
Transitions / transversions = 1.15 (115/100)
Gap_init rate = 0.06 (53 / 922), avg. gap size = 1.91 (101 / 53)


227 3.70 0.00 0.00 scaffold35|size490618 443220 443246 (47377) genome_1_17335#DNA 1 27 (776) m_b1559s001i12 117404

  scaffold35|si     443220 CAACTTCCTGGAAAACCTGTTTTTGGG 443246
                                                   v  
  genome_1_1733          1 CAACTTCCTGGAAAACCTGTTTTTTGG 27

Matrix = 20p41g.matrix
Kimura (with divCpGMod) = 3.81
Transitions / transversions = 0.00 (0/1)
Gap_init rate = 0.00 (0 / 26), avg. gap size = 0.0 (0 / 0)


843 17.81 0.00 0.68 scaffold35|size490618 443249 443395 (47228) scaffold127|size251402_(dbseq-nr_645)_[193213,199198]#LTR/Copia 2980 3125 (2861) m_b1559s001i13 117405

  scaffold35|si     443249 GTCATCACCAACTCAGGCATGTCGTACCAACTGGTTCCACCTGATGACCA 443298
                            i       ivv         v v  i     v  i        i     
  scaffold127|s       2980 GCCATCACCGCATCAGGCATGACCTATCAACTTGTCCCACCTGACGACCA 3029

  scaffold35|si     443299 TCTATGGAATATTGCCAAAAAAAGCCATACAAACCTGGAGGGATCATTTC 443348
                             v i v  i  v  - i       i  v          i   i  i   
  scaffold127|s       3030 TCGACGTAACATAGC-AGAAAAAGCTATCCAAACCTGGAAGGACCACTTC 3078

  scaffold35|si     443349 ATTGCTGTCATCAGTGGCACAGACAACAAATTTCCCCTCCACCTCTG 443395
                                i                  ivi                 i  
  scaffold127|s       3079 ATTGCCGTCATCAGTGGCACAGACGCTAAATTTCCCCTCCACCTTTG 3125

Matrix = 20p41g.matrix
Kimura (with divCpGMod) = 16.49
Transitions / transversions = 1.60 (16/10)
Gap_init rate = 0.01 (1 / 146), avg. gap size = 1.00 (1 / 1)


2836 4.13 1.46 14.08 scaffold35|size490618 443396 443874 (46749) genome_1_17335#DNA 1 426 (377) m_b1559s001i14 117406

  scaffold35|si     443396 CAACTTCCTGGAAAACCTGTTTTT-GGCAATAAAATGTATCCAAGTAACA 443444
                                                   -                         
  genome_1_1733          1 CAACTTCCTGGAAAACCTGTTTTTTGGCAATAAAATGTATCCAAGTAACA 50

  scaffold35|si     443445 CCAAGTGGTCTTTTTT-CTCAGAACGGAGAAAAAATTCTCCGCCCGACAA 443493
                                           -   i               v            v
  genome_1_1733         51 CCAAGTGGTCTTTTTTTCTCGGAACGGAGAAAAAATACTCCGCCCGACAC 100

  scaffold35|si     443494 GCAGAGAAGACTCCGAGAATCCATGACTACCTGGCTTCGGTGAAACCGAG 443543
                                        i         i                          
  genome_1_1733        101 GCAGAGAAGACTCTGAGAATCCACGACTACCTGGCTTCGGTGAAACCGAG 150

  scaffold35|si     443544 TGACACCAAGTGAAACCAAGTGAAACCGAGTGACGCCAAAGTGAAACTGA 443593
                                            i     v   -----------         i  
  genome_1_1733        151 TGACACCAAGTGAAACCGAGTGACACC-----------AAGTGAAACCGA 189

  scaffold35|si     443594 GTGACACCAAGTGACACCGAGTGACACCAAGTGAAACCGAGTGACACCAA 443643
                                i    -----                                   
  genome_1_1733        190 GTGACGCCAA-----ACCGAGTGACACCAAGTGAAACCGAGTGACACCAA 234

  scaffold35|si     443644 GTGAAACCGAGTG-----ACACCAAGTGAAACCGAGTGACACCAAGTGAA 443688
                                        -----     i   ----  i                
  genome_1_1733        235 GTGAAACCGAGTGACGTAACACCGAGT----CCAAGTGACACCAAGTGAA 280

  scaffold35|si     443689 ACCGAGTGACGTAACACCGAGTCCAAGTGAAACCAAGTGAATCGAGTGAC 443738
                              i    ----   -------           ---------        
  genome_1_1733        281 ACCAAGTG----AAC-------CCAAGTGAAAC---------CGAGTGAC 310

  scaffold35|si     443739 ACAAAGTGAAACCAAGTGACACCAAGTGAACTGAAGTGGCACCAATGTCA 443788
                           ----------         -     ---------    i           
  genome_1_1733        311 ----------ACCAAGTGA-ACCAA---------AGTGACACCAATGTCA 340

  scaffold35|si     443789 AAGCGATTCAAAGTTGACTTTACGGGGCAATGAAATGACGTCGAAGTGGA 443838
                                                                     i    v  
  genome_1_1733        341 AAGCGATTCAAAGTTGACTTTACGGGGCAATGAAATGACGTCAAAGTTGA 390

  scaffold35|si     443839 CTTTGAAGGACAAGATGGTTTGAGTAAGACCATTAA 443874
                                                    v      v   
  genome_1_1733        391 CTTTGAAGGACAAGATGGTTTGAGTCAGACCAGTAA 426

Matrix = 20p41g.matrix
Kimura (with divCpGMod) = 2.82
Transitions / transversions = 1.83 (11/6)
Gap_init rate = 0.13 (63 / 478), avg. gap size = 1.06 (67 / 63)


1977 5.86 8.79 0.00 scaffold35|size490618 443980 444252 (46371) rnd-1_family-1347#Unknown 1 297 (0) m_b1559s001i15 117407

  scaffold35|si     443980 ATGAAGGATCACGCAACCATGGCCGATTTGTCTCCATCCGCCGGTGGCCC 444029
                             i                                   v    ??     
  rnd-1_family-          1 ATAAAGGATCACGCAACCATGGCCGATTTGTCTCCATCGGCCGNNGGCCC 50

  scaffold35|si     444030 TCATATGGCAGAGGCC-ACAGAAACTCTCATTT-ATTCATCATGAATGGT 444077
                               i           -        ? ?     -  i ii  i   i v 
  rnd-1_family-         51 TCATGTGGCAGAGGCCTACAGAAACNCNCATTTCATCCGCCACGAACGCT 100

  scaffold35|si     444078 CCCTCTGCCATCGCTCAATCCCTCACTACATCGCGATTTTTCTTTGGCCA 444127
                                                   i    i                   v
  rnd-1_family-        101 CCCTCTGCCATCGCTCAATCCCTCGCTACGTCGCGATTTTTCTTTGGCCC 150

  scaffold35|si     444128 ATTATTGAGCAAGAAGGCTACAAACCACTATGAGTGGCC----------- 444166
                                                         i        -----------
  rnd-1_family-        151 ATTATTGAGCAAGAAGGCTACAAACCACTACGAGTGGCCGTGACTTCCCA 200

  scaffold35|si     444167 ----------CCTCAGAAATTCTCAGTAAGTTCGTGTTCTTTTTGACGTT 444206
                           ----------      ?                      v     ?    
  rnd-1_family-        201 CCCGAGCAATCCTCAGNAATTCTCAGTAAGTTCGTGTTCATTTTGNCGTT 250

  scaffold35|si     444207 T-ACTGTCAAAAACATTCTAGTATATTGCCTGCTGAATCCCCCCCCC 444252
                            -            i        i                       
  rnd-1_family-        251 TCACTGTCAAAAACGTTCTAGTACATTGCCTGCTGAATCCCCCCCCC 297

Matrix = 20p41g.matrix
Kimura (with divCpGMod) = 3.73
Transitions / transversions = 3.00 (12/4)
Gap_init rate = 0.02 (5 / 272), avg. gap size = 4.80 (24 / 5)


2616 3.53 0.32 1.28 scaffold35|size490618 444261 444576 (46047) C rnd-5_family-1306#Unknown (0) 313 1 m_b1559s001i16 117408

  scaffold35|si     444261 CCCAATTCATCTCGTAGAATATAGATCAACTGCTGCAGCGACAGCACGTA 444310
                                                 i     v                     
C rnd-5_family-        313 CCCAATTCATCTCGTAGAATATGGATCATCTGCTGCAGCGACAGCACGTA 264

  scaffold35|si     444311 GTAAAAGACAGAACACATCCGTATGATGCCTGTTAATGTCACCTCTTCAA 444360
                              ?                                              
C rnd-5_family-        263 GTANAAGACAGAACACATCCGTATGATGCCTGTTAATGTCACCTCTTCAA 214

  scaffold35|si     444361 CGGCAGCCTTTCTATCATCACAAAA-GCCACAAAGACCTGCACTCTTTAC 444409
                                     i      i       -         v              
C rnd-5_family-        213 CGGCAGCCTTCCTATCACCACAAAATGCCACAAAGTCCTGCACTCTTTAC 164

  scaffold35|si     444410 AAATTCAGCAAAGTTGAGGGCAGGTTAGTTGAAAAAAGTTTTGGTATATT 444459
                                                                 v           
C rnd-5_family-        163 AAATTCAGCAAAGTTGAGGGCAGGTTAGTTGAAAAAAGGTTTGGTATATT 114

  scaffold35|si     444460 TACACCTGCATGCTTTTTATTTTTGTGTACTCAAATGTGGGGATTTGTGT 444509
                                                                             
C rnd-5_family-        113 TACACCTGCATGCTTTTTATTTTTGTGTACTCAAATGTGGGGATTTGTGT 64

  scaffold35|si     444510 CAACTCCTGCATCCACGATTTTTATGGGGGGGGGGTCATCGTAATCATTG 444559
                                                    ---- v     i   v       v 
C rnd-5_family-         63 CAACTCCTGCATCCACGATTTTTAT----GCGGGGTTATCCTAATCATAG 18

  scaffold35|si     444560 CCCAGGTTGAGACAAAA 444576
                                   v        
C rnd-5_family-         17 CCCAGGTTTAGACAAAA 1

Matrix = 20p41g.matrix
Kimura (with divCpGMod) = 3.62
Transitions / transversions = 0.57 (4/7)
Gap_init rate = 0.02 (5 / 315), avg. gap size = 1.00 (5 / 5)


8255 4.73 0.49 0.88 scaffold35|size490618 444578 445600 (45023) rnd-1_family-135#Unknown 1 1019 (0) m_b1559s001i17 117409

  scaffold35|si     444578 CAACAATCAGCCTTAAAAAGAGAAAGTGGAGGCTGGTAAAATAGCCACAT 444627
                                                                             
  rnd-1_family-          1 CAACAATCAGCCTTAAAAAGAGAAAGTGGAGGCTGGTAAAATAGCCACAT 50

  scaffold35|si     444628 GGGTAGAGGTAAGTTTTTATTGTCAACAAAGAGGACTACTGCCATGTAGA 444677
                                                           i                 
  rnd-1_family-         51 GGGTAGAGGTAAGTTTTTATTGTCAACAAAGAAGACTACTGCCATGTAGA 100

  scaffold35|si     444678 TAAATGCCCGCGAATCTCTCACAATTTCCCCTCACTATTCTTAATCAAAA 444727
                                                                             
  rnd-1_family-        101 TAAATGCCCGCGAATCTCTCACAATTTCCCCTCACTATTCTTAATCAAAA 150

  scaffold35|si     444728 TATATTATTTACATCCCAAACAGAAACACGATATCTATTCTAGGGTTGGG 444777
                                                                             
  rnd-1_family-        151 TATATTATTTACATCCCAAACAGAAACACGATATCTATTCTAGGGTTGGG 200

  scaffold35|si     444778 CTGATCAACTTAGATTTTTCTGTGGGGTGGGGGGTTCACATTTTCATCAC 444827
                                                                             
  rnd-1_family-        201 CTGATCAACTTAGATTTTTCTGTGGGGTGGGGGGTTCACATTTTCATCAC 250

  scaffold35|si     444828 CATGAAAAAGTTGATGAAACATTGAAGGTGATACCACCCTCTCAGCTTAT 444877
                                                                             
  rnd-1_family-        251 CATGAAAAAGTTGATGAAACATTGAAGGTGATACCACCCTCTCAGCTTAT 300

  scaffold35|si     444878 AAGAATGTTTGAAAAGACACAACAATCAATCTCTTATTGCTATTGGCTTG 444927
                                                                             
  rnd-1_family-        301 AAGAATGTTTGAAAAGACACAACAATCAATCTCTTATTGCTATTGGCTTG 350

  scaffold35|si     444928 AACATAGAAAAATAAATTGAAAATAAGACACTAAGAATGTTACCTTGTTA 444977
                                                                             
  rnd-1_family-        351 AACATAGAAAAATAAATTGAAAATAAGACACTAAGAATGTTACCTTGTTA 400

  scaffold35|si     444978 CAATCCAGAATACAACTTTGATGACAATGCTTAGTGTACCTCTCAATTTT 445027
                                                                             
  rnd-1_family-        401 CAATCCAGAATACAACTTTGATGACAATGCTTAGTGTACCTCTCAATTTT 450

  scaffold35|si     445028 GCCTCCAGAATGTCTGGGCAACAACAAGAGCATACTAAACCTTCAAATGT 445077
                                                                             
  rnd-1_family-        451 GCCTCCAGAATGTCTGGGCAACAACAAGAGCATACTAAACCTTCAAATGT 500

  scaffold35|si     445078 AAAACGTGTTACTAAGTTTTAGAATTAAGTGATGTTTTCACTTTGTAGGT 445127
                                                                             
  rnd-1_family-        501 AAAACGTGTTACTAAGTTTTAGAATTAAGTGATGTTTTCACTTTGTAGGT 550

  scaffold35|si     445128 ATTACTAGCAGCAGGTGCAAGATTTTTTAGCAGCAGTGGAAGCCTGCAAA 445177
                                ?      v v                        i          
  rnd-1_family-        551 ATTACNAGCAGCCGCTGCAAGATTTTTTAGCAGCAGTGGGAGCCTGCAAA 600

  scaffold35|si     445178 CTGGAAGAAGTCTTACTTTGTTAAGTAACACGACAGTAGAAGTGACACAT 445227
                                         ii  i         v ii     i    i       
  rnd-1_family-        601 CTGGAAGAAGTCTTGTTTCGTTAAGTAAGATAACAGTGGAAGCGACACAT 650

  scaffold35|si     445228 GGTCCTGGTAAATTGATCAATGCGTCTGC-AGCTCAATTTGCATATCTGA 445276
                                       i          v v   -              i  i--
  rnd-1_family-        651 GGTCCTGGTAAACTGATCAATGCCTGTGCAAGCTCAATTTGCATGTCC-- 698

  scaffold35|si     445277 GGAGCTTGTGGCACATGATCGCGTAAATTGTCTTTGTTCCTGATTAGTGC 445326
                           -         i         vv     i  i                   
  rnd-1_family-        699 -GAGCTTGTGACACATGATCCGGTAAACTGCCTTTGTTCCTGATTAGTGC 747

  scaffold35|si     445327 AACCACTCATAAAGAGAGGTACAAAA--TTGAATTATTAAAGCATTCAAT 445374
                                                     --   v   i   v i   v v  
  rnd-1_family-        748 AACCACTCATAAAGAGAGGTACAAAATGTTGTATTGTTACAACATACCAT 797

  scaffold35|si     445375 CAGAAGCCATTTTGGGAGCGTTGTGAATTGGGAATCTGCAAGAA-TTATG 445423
                           i            v     v                        -  v  
  rnd-1_family-        798 TAGAAGCCATTTTTGGAGCTTTGTGAATTGGGAATCTGCAAGAAGTTTTG 847

  scaffold35|si     445424 TGTAGTACATCATAATGCATTACTATTGAAAGCAAGCACGTATCTTCCAT 445473
                            v          v      v                vi i          
  rnd-1_family-        848 TTTAGTACATCAAAATGCAGTACTATTGAAAGCAAGGGCATATCTTCCAT 897

  scaffold35|si     445474 AAAATCT-ATACTATACTAGGGCTAGGGTTAGGAAAAAGAAAAAACGTGG 445522
                                i -   i    ------        viv          ?      
  rnd-1_family-        898 AAAATTTGATATTATA------CTAGGGTTCATAAAAAGAAAANACGTGG 941

  scaffold35|si     445523 TCAACTTGTTGCCGTGTCACTATGCCAATCGGTGATGTCTAGATCTACCT 445572
                                        i i           ?v      i  ?           
  rnd-1_family-        942 TCAACTTGTTGCCATATCACTATGCCANGCGGTGACGTNTAGATCTACCT 991

  scaffold35|si     445573 AGTTATTGTGTGGTGTGTACCATACTAT 445600
                                 ?      i              
  rnd-1_family-        992 AGTTATNGTGTGGCGTGTACCATACTAT 1019

Matrix = 20p41g.matrix
Kimura (with divCpGMod) = 4.45
Transitions / transversions = 1.29 (27/21)
Gap_init rate = 0.01 (13 / 1022), avg. gap size = 1.08 (14 / 13)


1268 22.17 11.89 0.93 scaffold35|size490618 445602 445988 (44635) genome_9_1663#DNA 3 431 (0) m_b1559s001i18 117410

  scaffold35|si     445602 GTGTAAGCAAGATTTCTGGGTAACACCAGTGTACAAGTAACACTGGGCAA 445651
                             i     vi    -v i         i     i         i      
  genome_9_1663          3 GTATAAGCCGGATT-ATAGGTAACACCGGTGTATAAGTAACACCGGGCAA 51

  scaffold35|si     445652 GTCTCAA-GACATTTGACGTTGTCTGGTATTTAATCCAGTAAATTGGAAC 445700
                                 v-        vvv  v  v v          iv v  v i    
  genome_9_1663         52 GTCTCACTGACATTTGTGTTTTTCAGTTATTTAATCCGCTCAAATAGAAC 101

  scaffold35|si     445701 GAAATTCATCA--------TTCTGTATCACAGCAGCAATGAACACACATG 445742
                           v   vi v   --------   iviv     v       iv  v  i   
  genome_9_1663        102 TAAAACCCTCAAGAATAGTTTCCCCTTCACACCAGCAATACACCCATATG 151

  scaffold35|si     445743 TAATGC-------------------------ACAAA-------TGCTGTT 445760
                             v   ------------------------- v   -------      i
  genome_9_1663        152 TATTGCTCCCCGTGGCTCCGGATTGTTGCCGAGAAACCTCCGATGCTGTC 201

  scaffold35|si     445761 GGAAGTCACCACACAACACATGTACATTTTATTGGGATGGACTGCATGGA 445810
                                            v ii i    v  ivv   i     v       
  genome_9_1663        202 GGAAGTCACCACACAACTCGCGCACATGTTGGAGGGGTGGACAGCATGGA 251

  scaffold35|si     445811 TGAGAAAAGAAGGAAAAA-GGCAAGAGAGGTACAATAATATTGCTACC-T 445858
                           ii  v  i v   v    -   ii   i     ---            - 
  genome_9_1663        252 CAAGCAAGGCAGGCAAAATGGCGGGAGGGGTAC---AATATTGCTACCTT 298

  scaffold35|si     445859 GATGCAACAGGGTAAGTTGTGAATACACAAAT-ATTTTTTACCCTTTTTA 445907
                               i  i          v vv v i  vv  -      i   v v  v 
  genome_9_1663        299 GATGTAATAGGGTAAGTTTTTTAGATACCTATAATTTTTCACCGTGTTGA 348

  scaffold35|si     445908 AATCACTAGC-TTTGGACAG-ATATAATTCACACTCAAATGTATCTTCTG 445955
                             v     i -vvv    i -      v i     i   v       i  
  genome_9_1663        349 AAACACTAACAAGGGGACGGAATATAAGTTACACTTAAAAGTATCTTTTG 398

  scaffold35|si     445956 ACATATGTGTTACTTATAAGCTGGCTTACATGG 445988
                               v   i          v i      i i  
  genome_9_1663        399 ACATTTGTATTACTTATAATCCGGCTTATACGG 431

Matrix = 20p41g.matrix
Kimura (with divCpGMod) = 22.74
Transitions / transversions = 0.81 (38/47)
Gap_init rate = 0.03 (13 / 386), avg. gap size = 3.85 (50 / 13)


9060 11.08 2.71 1.51 scaffold35|size490618 445989 447427 (43196) rnd-4_family-28#Unknown 513 1968 (0) m_b1559s001i19 117411

  scaffold35|si     445989 TAGAGTAATAGG-TTGCATGGTGTACCATGGTGTAATAATATGTTATATA 446037
                                       -       ?         vi  i  ?   i--------
  rnd-4_family-        513 TAGAGTAATAGGATTGCATGNTGTACCATGCCGTGATNATAC-------- 554

  scaffold35|si     446038 AAATGTATATGTACTAGTATTTTTGTAAACTGGCACAATTATA-CTCCCA 446086
                           --      iv i v           i v        i     i-      
  rnd-4_family-        555 --ATGTATGGGCAATAGTATTTTTGCATACTGGCACGATTATGTCTCCCA 602

  scaffold35|si     446087 GGATTTTT-ACATACAATAGA--TGCATCAGCTATCTTATGATTACACGG 446133
                            ?      -i   i       --      i  i                 
  rnd-4_family-        603 GNATTTTTTGCATGCAATAGACATGCATCGGCCATCTTATGATTACACGG 652

  scaffold35|si     446134 GTCTACAACAAAGAAGACCTTAAAAATGAGGGTA------TAAAATATAA 446177
                            i    i     v -           i       ------   v  i   
  rnd-4_family-        653 GCCTACGACAAATA-GACCTTAAAAACGAGGGTAAAAATGTAACATGTAA 701

  scaffold35|si     446178 CCCTTAATTAGTGCTATGATATGGTGGAATGAGGCAGCACCAACCAATAT 446227
                             i    ivv           i  i    i       ?  i       i 
  rnd-4_family-        702 CCTTTAACATGTGCTATGATACGGCGGAACGAGGCAGNACTAACCAATGT 751

  scaffold35|si     446228 CATATTACAAATGTGGCTAATAGAAATGTGTTATGGGACATAGAAGGTAC 446277
                                 i                          i            i   
  rnd-4_family-        752 CATATTGCAAATGTGGCTAATAGAAATGTGTTACGGGACATAGAAGATAC 801

  scaffold35|si     446278 TCTAGGGTGGCAGAGAAACCATCAA-GCTTTGCACTGGTTTATGTACGTT 446326
                               i          i   i     - v       i   ?   v      
  rnd-4_family-        802 TCTAAGGTGGCAGAGGAACTATCAAAGGTTTGCACCGGTNTATTTACGTT 851

  scaffold35|si     446327 AACAATGTAGGCATCATGTTAAAACACAG-CTTTCCATATTTTCAAA--A 446373
                            v v            v    i  vi   -              ?  -- 
  rnd-4_family-        852 ATCTATGTAGGCATCAGGTTAGAAAGCAGTCTTTCCATATTTTCNAATAA 901

  scaffold35|si     446374 AATCACATTCTTCAGATGTATGCAGT-TTTAATAGCAAGAGTATGTGATT 446422
                           v   i        v            -     i    ?          v 
  rnd-4_family-        902 CATCGCATTCTTCTGATGTATGCAGTCTTTAACAGCANGAGTATGTGAGT 951

  scaffold35|si     446423 ACTTTTTTCAGGCAATACAGTGTTGCCTTTTGTCAGTGCCCTTTACAGTT 446472
                               i              ?                 i ?v   i  v  
  rnd-4_family-        952 ACTTCTTTCAGGCAATACANTGTTGCCTTTTGTCAGTACNGTTTGCATTT 1001

  scaffold35|si     446473 TTGACAATGTTTGATCAAAA--GAATGTTATTCTATCGTTACGCTGTACA 446520
                                v     i i  i   --v v          ii    iv       
  rnd-4_family-       1002 TTGACCATGTTCGGTCGAAATTCATTGTTATTCTACTGTTATTCTGTACA 1051

  scaffold35|si     446521 ATCATGTTTAATTATGCATTAGACTAAACATA---GTTTTACGCTCAAAA 446567
                                       v            i      ---?              
  rnd-4_family-       1052 ATCATGTTTAATAATGCATTAGACTGAACATAACANTTTTACGCTCAAAA 1101

  scaffold35|si     446568 GCCCATGAGGGTATATGCAGAACAAATAAGTCTACAATTAAATCTTCTGA 446617
                                     v v  v          vi                 v    
  rnd-4_family-       1102 GCCCATGAGGTTCTAGGCAGAACAAAAGAGTCTACAATTAAATCTGCTGA 1151

  scaffold35|si     446618 GTTGCATAATGTGTATGATCTTTCAACGTATGTCTATTTTGCACATTAAA 446667
                                   i                                      i  
  rnd-4_family-       1152 GTTGCATAGTGTGTATGATCTTTCAACGTATGTCTATTTTGCACATTGAA 1201

  scaffold35|si     446668 CAATCTCAACGTGTAATATATCGTCTGAGTACGTTGATTTCTTCATTGCC 446717
                               v  ? v      v          v                i     
  rnd-4_family-       1202 CAATGTCNAAGTGTAAGATATCGTCTGTGTACGTTGATTTCTTCGTTGCC 1251

  scaffold35|si     446718 CTGAGATGGTTCCTTCATGTGGTGGCATTTCAGTGTGACCTCAATTTCTG 446767
                           i           v      v           i   i              
  rnd-4_family-       1252 TTGAGATGGTTCATTCATGAGGTGGCATTTCGGTGCGACCTCAATTTCTG 1301

  scaffold35|si     446768 TGTGGCGTGTCTTTTTGTCCTTTGTGGTGTGATGACCCTATTGGTGTATG 446817
                                 ?       v                   ii           ?  
  rnd-4_family-       1302 TGTGGCNTGTCTTTGTGTCCTTTGTGGTGTGATGGTCCTATTGGTGTNTG 1351

  scaffold35|si     446818 GTGTGGTTCTTTGTGTGGCATTGATCTTGATGTACCATCATTCTTGGTGT 446867
                                                    ? ?         i         i  
  rnd-4_family-       1352 GTGTGGTTCTTTGTGTGGCATTGATNTNGATGTACCACCATTCTTGGCGT 1401

  scaffold35|si     446868 GGCATTGATCTTTGTATGGGGTTGTTCTTGGTTTGGCATTGCTTTTAGTA 446917
                                        v        i                  i        
  rnd-4_family-       1402 GGCATTGATCTTTTTATGGGGTCGTTCTTGGTTTGGCATTGTTTTTAGTA 1451

  scaffold35|si     446918 TGATAGGGCTGGATTTGTGTTCTGTATTGCTATGATGTTTTCTTTACTCT 446967
                                                    i ?  v v         i ? v  ?
  rnd-4_family-       1452 TGATAGGGCTGGATTTGTGTTCTGTGTNGCGAAGATGTTTTCCTNAATCN 1501

  scaffold35|si     446968 TTGTTGTGGTGAATTCAAAATAATTCACAATTACAATTCATTTATACTTT 447017
                             v     ii      i       ?     -  i-   i    i      
  rnd-4_family-       1502 TTTTTGTGACGAATTCGAAATAATNCACAA-TAT-ATTTATTTGTACTTT 1549

  scaffold35|si     447018 ACTATAAACCAGATGAAGTACAATGTCTCAATTATCCGGCCCTCTCAACT 447067
                             iii i      v              ?        v            
  rnd-4_family-       1550 ACCGCAGACCAGAGGAAGTACAATGTCTNAATTATCCTGCCCTCTCAACT 1599

  scaffold35|si     447068 TCCTATTACATTTCGTTTTTGGTGTATAGTAACATCTAGAGGTTTGCATG 447117
                            i    ii      v     v - i ---         -         i 
  rnd-4_family-       1600 TTCTATCGCATTTCCTTTTTTG-GCA---TAACATCTA-AGGTTTGCACG 1644

  scaffold35|si     447118 CATGACAAGTCAACCTTTCTTTCTATTGAATCTCAAAATCTGAAAGAAAC 447167
                                ?   v                 v      i    ii       v?
  rnd-4_family-       1645 CATGANAAGGCAACCTTTCTTTCTATTCAATCTCGAAATTCGAAAGAACN 1694

  scaffold35|si     447168 CAAAGAGTTGTGCGTTTCCCAGTGGTAGAACACAGCAGAAGGCAGTTATA 447217
                            i        i                   i     i             
  rnd-4_family-       1695 CGAAGAGTTGCGCGTTTCCCAGTGGTAGAATACAGCGGAAGGCAGTTATA 1744

  scaffold35|si     447218 CTTCTTGTGGGT-TGGCAAC---------------AGGGCCATTGT-TAG 447250
                                 v    ?-      i---------------       ?  i-   
  rnd-4_family-       1745 CTTCTTTTGGGNATGGCAATCCGAGAATCTTGGCAAGGGCCANTGCATAG 1794

  scaffold35|si     447251 CTTTTTCCTGGTTAGATTCGTGATTGTTTATGTTAAACTAGGTGCCACAC 447300
                                        v        i i         -i        -   v 
  rnd-4_family-       1795 CTTTTTCCTGGTTCGATTCGTGGTCGTTTATGTT-GACTAGGTG-CACCC 1842

  scaffold35|si     447301 ATGCATCTTGCCCCACCAACACACAACTCTGCATATCATTTACAATTCTT 447350
                               v   i  vv   vi v    i        i       - i      
  rnd-4_family-       1843 ATGCTTCTCGCGACACGGAAACACGACTCTGCACATCATTT-CGATTCTT 1891

  scaffold35|si     447351 AACAGTGATTTGGCAATATATGATATGCCAATGCCAAATAAAAGAGTG-A 447399
                            i                  i     ?i -     v v    i    v- 
  rnd-4_family-       1892 AGCAGTGATTTGGCAATATACGATATNTC-ATGCCTATTAAAGGAGTCTA 1940

  scaffold35|si     447400 TTTGGTTCGCTCTCAGGCAATATCAGAA 447427
                                         i?        ii  
  rnd-4_family-       1941 TTTGGTTCGCTCTCGNGCAATATCGAAA 1968

Matrix = 20p41g.matrix
Kimura (with divCpGMod) = 9.63
Transitions / transversions = 1.66 (98/59)
Gap_init rate = 0.03 (37 / 1438), avg. gap size = 1.65 (61 / 37)


10977 8.62 2.80 0.38 scaffold35|size490618 446150 447685 (42938) C rnd-1_family-350#Unknown (0) 1573 1 m_b1559s001i20 117412

  scaffold35|si     446150 ACCTTAAAAATGAGGGTATAAAA-----TA-----TAACCCTTAATTAGT 446189
                                                  -----  -----     i    ivv  
C rnd-1_family-       1573 ACCTTAAAAATGAGGGTATAAAAAACTTTACAAGGTAACCTTTAACATGT 1524

  scaffold35|si     446190 GCTATGATATGGTGGAATGAGGCAGCACCAACCAATATCATATTACAAAT 446239
                                   i      ? i          i       i       i     
C rnd-1_family-       1523 GCTATGATGTGGTGGNACGAGGCAGCACTAACCAATGTCATATTGCAAAT 1474

  scaffold35|si     446240 GTGGCTAATAGAAATGTGTTATGGGACATAGAAGGTACTCTAGGGTGGCA 446289
                                                i            i      ii       
C rnd-1_family-       1473 GTGGCTAATAGAAATGTGTTACGGGACATAGAAGATACTCTGAGGTGGCA 1424

  scaffold35|si     446290 GAGAAACCATCAAGCTTTGCACTGGTTTATGTACGTTAACAATGTAGGCA 446339
                              i          v            ii v   i   v v         
C rnd-1_family-       1423 GAGGAACCATCAAGGTTTGCACTGGTTCGTTTACATTATCTATGTAGGCA 1374

  scaffold35|si     446340 TCATGTTAAAACACAG-CTTTCCATATTTTCAA---AAAATCACATTCTT 446385
                              v   ?i ivi   -                ---              
C rnd-1_family-       1373 TCAGGTTNGAGAGCAGTCTTTCCATATTTTCAATACAAAATCACATTCTT 1324

  scaffold35|si     446386 CAGATGTATGCAGTTTTAATAGCAAGAGTATGTGATTACTTTTTTCAGGC 446435
                            v                 i    ??         ?              
C rnd-1_family-       1323 CTGATGTATGCAGTTTTAACAGCANNAGTATGTGANTACTTTTTTCAGGC 1274

  scaffold35|si     446436 AATACAGTGTTGCCTTTTGTCAGTGCCCTTTACAGTTTTGACAATGTTTG 446485
                                                   i vv   i  v       v     i 
C rnd-1_family-       1273 AATACAGTGTTGCCTTTTGTCAGTACGGTTTGCATTTTTGACCATGTTCG 1224

  scaffold35|si     446486 ATCAAAAGAAT--GTTATTCTATCGTTACGCTGTACAATCATGTTTAATT 446533
                                  vvv --         ii    iv                   v
C rnd-1_family-       1223 ATCAAAATTCTTTGTTATTCTACTGTTATTCTGTACAATCATGTTTAATA 1174

  scaffold35|si     446534 ATGCATTAGACTAAACATA---GTTTTACGCTCAAAAGCCCATGAGGGTA 446580
                                       i      ---                         v v
C rnd-1_family-       1173 ATGCATTAGACTGAACATAACAGTTTTACGCTCAAAAGCCCATGAGGTTC 1124

  scaffold35|si     446581 TATGCAGAACAAATAAGTCTACAATTAAATCTTCTGAGTTGCATAATGTG 446630
                             v?         v                  v            i    
C rnd-1_family-       1123 TAGNCAGAACAAAAAAGTCTACAATTAAATCTGCTGAGTTGCATAGTGTG 1074

  scaffold35|si     446631 TATGATCTTTCAACGTATGTCTATTTTGCACATTAAACAATCTCAACGTG 446680
                                                             i     iv    v   
C rnd-1_family-       1073 TATGATCTTTCAACGTATGTCTATTTTGCACATTGAACAACGTCAAAGTG 1024

  scaffold35|si     446681 TAATATATCGTCTGAGTACGTTGATTTCTTCATTGCCCTGAGATGGTTCC 446730
                              v          v                i     i           v
C rnd-1_family-       1023 TAAGATATCGTCTGTGTACGTTGATTTCTTCGTTGCCTTGAGATGGTTCG 974

  scaffold35|si     446731 TTCATGTGGTGGCATTTCAGTGTGACCTCAATTTCTGTGTGGCGTGTCTT 446780
                                 v          i?   i                           
C rnd-1_family-        973 TTCATGAGGTGGCATTTTNGTGCGACCTCAATTTCTGTGTGGCGTGTCTT 924

  scaffold35|si     446781 TTTGTCCTTTGTGGTGTGATGACCCTATTGGTGTATGGTGTGGTTCTTTG 446830
                            v                   ii                           
C rnd-1_family-        923 TGTGTCCTTTGTGGTGTGATGGTCCTATTGGTGTATGGTGTGGTTCTTTG 874

  scaffold35|si     446831 TGTGGCATTGATCTTGATGTACCATCATTCTTGGTGTGGCATTGATCTTT 446880
                                                   i                 i       
C rnd-1_family-        873 TGTGGCATTGATCTTGATGTACCACCATTCTTGGTGTGGCATCGATCTTT 824

  scaffold35|si     446881 GTATGGGGTTGTTCTTGGTTTGGCATTGCTTTTAGTATGATAGGGCTGGA 446930
                                    i              i                         
C rnd-1_family-        823 GTATGGGGTCGTTCTTGGTTTGGCGTTGCTTTTAGTATGATAGGGCTGGA 774

  scaffold35|si     446931 TTTGTGTTCTGTATTGCTATGATGTTTTCTTTACTCTTTGTTGTGGTGAA 446980
                                       i v  v v         i ? v     v          
C rnd-1_family-        773 TTTGTGTTCTGTGTGGCAAAGATGTTTTCCTNAATCTTTTTTGTGGTGAA 724

  scaffold35|si     446981 TTCAAAATAATTCACAATTACAATTCATTTATACTTTACTATAAACCAGA 447030
                              i       ?        i    v   ii        i? ii      
C rnd-1_family-        723 TTCGAAATAATNCACAATTATAATTAATTCGTACTTTACCNTGGACCAGA 674

  scaffold35|si     447031 TGAAGTACAATGTCTCAATTATCCGGCCCTCTCAACTTCCTATTACATTT 447080
                           v              -        v        i    i    i i    
C rnd-1_family-        673 GGAAGTACAATGTCT-AATTATCCTGCCCTCTCGACTTTCTATCATATTT 625

  scaffold35|si     447081 CGTTTTTGGTGTATAGTAACATCTAGAGGTTTGCATGCATGACAAGTCAA 447130
                            v                      --     i   i      v   v   
C rnd-1_family-        624 CCTTTTTGGTGTATAGTAACATCT--AGGTTCGCACGCATGAAAAGGCAA 577

  scaffold35|si     447131 CCTTTCTTTCTATTGAATCTCAAAATCTGAAAGAAACCAAAGAGTTGTGC 447180
                                         v      i    i        ?i i        i  
C rnd-1_family-        576 CCTTTCTTTCTATTCAATCTCGAAATTTGAAAGAANTCGAAGAGTTGCGC 527

  scaffold35|si     447181 GTTTCCCAGTGGTAGAACACAGCAGAAGGCAGTTATACTTCTTGTGGG-- 447228
                                     --     i                          ?   --
C rnd-1_family-        526 GTTTCCCAGT--TAGAATACAGCAGAAGGCAGTTATACTTCTTGNGGGAA 479

  scaffold35|si     447229 -------------------TTGGCAACAGGGCCATTGTTAGCTTTTTCCT 447259
                           -------------------                  v            
C rnd-1_family-        478 TCANGCAATCGCGAGAATCTTGGCAACAGGGCCATTGATAGCTTTTTCCT 429

  scaffold35|si     447260 GGTTAGATTCGTGATTG-TTTATGTTAAACTAGGTGC-CACACATGCATC 447307
                               v        i i -          v        - i v     v  
C rnd-1_family-        428 GGTTCGATTCGTGGTCGTTTTATGTTAACCTAGGTGCACGCCCATGCTTC 379

  scaffold35|si     447308 TTGCCCCACCAACACACAACTCTGCATATCATTTACAATTCTTAACAGTG 447357
                            i  vv   vi v    i        ?       -ii         v i 
C rnd-1_family-        378 TCGCGACACAGAAACACGACTCTGCANATCATTT-TGATTCTTAACCGCG 330

  scaffold35|si     447358 ATTTGGCAATATATGATAT-GCCAATGCCAAATAAAAGAGTGATTTGGTT 447406
                              i               -    ?                         
C rnd-1_family-        329 ATTCGGCAATATATGATATAGCCANTGCCAAATAAAAGAGTGATTTGGTT 280

  scaffold35|si     447407 CGCTCTCAGGCAATATCAGAAGTTTCATTCGAGAAAAAAACTTGATTTTG 447456
                                            i   v                            
C rnd-1_family-        279 CGCTCTCAGGCAATATCGGAACTTTCATTCGAGAAAAAAACTTGATTTTG 230

  scaffold35|si     447457 TGGTGGTATTGTGATTGTGGGTGGTGTGAATATTAATATGTTCATTGTGT 447506
                                   i                                         
C rnd-1_family-        229 TGGTGGTACTGTGATTGTGGGTGGTGTGAATATTAATATGTTCATTGTGT 180

  scaffold35|si     447507 GGTTTGTCTGTGTGGCGCATGATGTAATGCAATGGTATTGTACTGTACTT 447556
                                                                             
C rnd-1_family-        179 GGTTTGTCTGTGTGGCGCATGATGTAATGCAATGGTATTGTACTGTACTT 130

  scaffold35|si     447557 CAACACTCCTAAAACACAATGAAACTTCTTTTGTGGTCTGTCTGCATGTA 447606
                                                                             
C rnd-1_family-        129 CAACACTCCTAAAACACAATGAAACTTCTTTTGTGGTCTGTCTGCATGTA 80

  scaffold35|si     447607 GGGGGGTTAATTTCTGGTCCATATGAATGTGGACTCCCATTTGTGGTGCC 447656
                                        v      i      i i        i           
C rnd-1_family-         79 GGGGGGTTAATTTGTGGTCCGTATGAACGCGGACTCCCGTTTGTGGTGCC 30

  scaffold35|si     447657 AAAACAGTTGCGCGAACAATTTTGTGGAG 447685
                                   i             i      
C rnd-1_family-         29 AAAACAGTCGCGCGAACAATTTCGTGGAG 1

Matrix = 20p41g.matrix
Kimura (with divCpGMod) = 7.20
Transitions / transversions = 1.44 (78/54)
Gap_init rate = 0.01 (17 / 1535), avg. gap size = 2.88 (49 / 17)

455 16.90 0.00 0.00 scaffold35|size490618 447642 447712 (42911) C rnd-1_family-413#Unknown (2318) 71 1 m_b1559s001i21 117412

  scaffold35|si     447642 CCCATTTGTGGTGCCAAAACAGTTGCGCGAACAATTTTGTGGAGTTCAGC 447691
                             v        i           i?    i v   i i i  v       
C rnd-1_family-         71 CCAATTTGTGGCGCCAAAACAGTCNCGCGGAAAATCTCGCGGCGTTCAGC 22

  scaffold35|si     447692 CCCGTGAAATAAGACCATCTG 447712
                               i i   v          
C rnd-1_family-         21 CCCGCGGAATCAGACCATCTG 1

Matrix = 20p41g.matrix
Kimura (with divCpGMod) = 13.13
Transitions / transversions = 2.00 (8/4)
Gap_init rate = 0.00 (0 / 70), avg. gap size = 0.0 (0 / 0)


1247 17.13 4.57 13.74 scaffold35|size490618 447698 448069 (42554) genome_1_17335#DNA 462 803 (0) m_b1559s001i22 117413

  scaffold35|si     447698 AAATAAGACCA-TCTGAGTGAACCAAGTGACACCAAGTGAAACCGAGGGA 447746
                                  v v - i iiii   v iv       v          i  v  
  genome_1_1733        462 AAATAAGTCAAATTTAGACGAAACGTGTGACACAAAGTGAAACCAAGTGA 511

  scaffold35|si     447747 CACCAAGTGAAACCGAGTGACACCAAGT----CCAAGTGACACCAAGTGA 447792
                                                       ----  i       v       
  genome_1_1733        512 CACCAAGTGAAACCGAGTGACACCAAGTGAAACCGAGTGACAACAAGTGA 561

  scaffold35|si     447793 CACTGAGTGACACCAAGTGTCACTGAGTGAC-----ACC-AGTCCAAGGG 447836
                           v  i      v   i    v   i       -----   -        v 
  genome_1_1733        562 AACCGAGTGAAACCGAGTGACACCGAGTGACGTGACACCGAGTCCAAGTG 611

  scaffold35|si     447837 ACACCAAGTGACATCTAGTGACACCAAGTGAAACTGAGTGACACT-AGTG 447885
                                      v i v                - ii     v  i-    
  genome_1_1733        612 ACACCAAGTGAAACCGAGTGACACCAAGTGAA-CCAAGTGAAACCGAGTG 660

  scaffold35|si     447886 AAACCAAGTGAAACCAAAAGCACTCAGTTACTCGGGTGCTAACAACCAAG 447935
                            v               ---------  i      v i --i i v    
  genome_1_1733        661 ACACCAAGTGAAACCAA---------GTCACTCGGTTAC--GCGAACAAG 699

  scaffold35|si     447936 AACATCCGGGTCATAACTGAGCAAACCCAGCTAAGGCCGAGTTGGAGAAA 447985
                           -------------------------------       i   i       
  genome_1_1733        700 -------------------------------TAAGGCCAAGTCGGAGAAA 718

  scaffold35|si     447986 TGGACTAACTTAAAAAATTCCCTTATCCT----TGCCC-AGCCAAAGTAA 448030
                           i       i  vi   v  i        i---- i   -   ----  i 
  genome_1_1733        719 CGGACTAATTTTGAAATTTTCCTTATCCCGAAGTACCCGAGC----GTGA 764

  scaffold35|si     448031 CTCAAAGTAACACAGAGTCAATGGTTTTCCAGGAAGTTG 448069
                            v vii  v    v     vi                  
  genome_1_1733        765 CACCGGGTCACACCGAGTCCGTGGTTTTCCAGGAAGTTG 803

Matrix = 20p41g.matrix
Kimura (with divCpGMod) = 14.35
Transitions / transversions = 1.29 (31/24)
Gap_init rate = 0.15 (54 / 371), avg. gap size = 1.19 (64 / 54)


18298 4.73 0.36 0.45 scaffold35|size490618 448070 450299 (40324) rnd-1_family-157#Unknown 1 2228 (0) m_b1559s001i23 117414

  scaffold35|si     448070 TCTAGGGAAATTGTCTGAAATGTCTTGCCAAGATGAAGATAGATTGTAAT 448119
                                                                             
  rnd-1_family-          1 TCTAGGGAAATTGTCTGAAATGTCTTGCCAAGATGAAGATAGATTGTAAT 50

  scaffold35|si     448120 TGTAGGTGAAAAATGAGATCAACAGCAACAATGAAACAAGATCTGTACAC 448169
                                                                             
  rnd-1_family-         51 TGTAGGTGAAAAATGAGATCAACAGCAACAATGAAACAAGATCTGTACAC 100

  scaffold35|si     448170 ATTACAAGGTGGACATCCTATGGAACCATGCTTCATATCTGATTACACGG 448219
                                        v                    v            i  
  rnd-1_family-        101 ATTACAAGGTGGAAATCCTATGGAACCATGCTTCCTATCTGATTACATGG 150

  scaffold35|si     448220 GTTCTTACTCTTAGAGATATTTTTTGTTGAAGTCAATAGAAATCTTGTAC 448269
                             i                                               
  rnd-1_family-        151 GTCCTTACTCTTAGAGATATTTTTTGTTGAAGTCAATAGAAATCTTGTAC 200

  scaffold35|si     448270 ACAGAAACACATTGCTTTAGTTGTAACATAAGATGGCAGAAGGCTAAATA 448319
                                                                             
  rnd-1_family-        201 ACAGAAACACATTGCTTTAGTTGTAACATAAGATGGCAGAAGGCTAAATA 250

  scaffold35|si     448320 GAAGGTGGAAAAGTATAACAACAGTAACAAAA-AGTAAGGAGAAGGAGAC 448368
                                                           -                 
  rnd-1_family-        251 GAAGGTGGAAAAGTATAACAACAGTAACAAAAAAGTAAGGAGAAGGAGAC 300

  scaffold35|si     448369 ATCAGTTCAATGTCTGCAAAAGTAGGAGGTATTCCCCCTATCATAGTTAC 448418
                                       v                                     
  rnd-1_family-        301 ATCAGTTCAATGGCTGCAAAAGTAGGAGGTATTCCCCCTATCATAGTTAC 350

  scaffold35|si     448419 AGCCCTCTCTTTGATAAAGAAGTCAAACACATGATTGATGAAGTAAAAAA 448468
                                    i                                        
  rnd-1_family-        351 AGCCCTCTCCTTGATAAAGAAGTCAAACACATGATTGATGAAGTAAAAAA 400

  scaffold35|si     448469 TATGCTCCAGATGCAATAAGTTCTGTTTGCAACTAAATTTATGAAGTGAT 448518
                               i                                             
  rnd-1_family-        401 TATGTTCCAGATGCAATAAGTTCTGTTTGCAACTAAATTTATGAAGTGAT 450

  scaffold35|si     448519 GCTTGAGTGGAAGAATTAAATTAAGAATCACACACATTACAATCGTACCA 448568
                                                                             
  rnd-1_family-        451 GCTTGAGTGGAAGAATTAAATTAAGAATCACACACATTACAATCGTACCA 500

  scaffold35|si     448569 TGAATGCTATTACAAGGTGGACATCCTATGGCACCATGCACTTACTCCAT 448618
                                                                             
  rnd-1_family-        501 TGAATGCTATTACAAGGTGGACATCCTATGGCACCATGCACTTACTCCAT 550

  scaffold35|si     448619 GAATGTTGGGCTGGTTCTGGGAGTAAGGACCCATATAATCGGTTATGAAG 448668
                                                                             
  rnd-1_family-        551 GAATGTTGGGCTGGTTCTGGGAGTAAGGACCCATATAATCGGTTATGAAG 600

  scaffold35|si     448669 AAGACCCCAGTAATTAGTAAAAGAATAGTGATTATCAGTAGCTCTGGAGC 448718
                                                            v                
  rnd-1_family-        601 AAGACCCCAGTAATTAGTAAAAGAATAGTGATTTTCAGTAGCTCTGGAGC 650

  scaffold35|si     448719 ACTGAAGGCCATTAAGGTTTTTAATGCAACTGTCAGTCATTTGGAACAGT 448768
                                                                             
  rnd-1_family-        651 ACTGAAGGCCATTAAGGTTTTTAATGCAACTGTCAGTCATTTGGAACAGT 700

  scaffold35|si     448769 AACATACAGTAATTTTAGTCATTCATACTAGTTGTCAAAAAACAAATTTT 448818
                                                                             
  rnd-1_family-        701 AACATACAGTAATTTTAGTCATTCATACTAGTTGTCAAAAAACAAATTTT 750

  scaffold35|si     448819 GTGGTTCAAACAAATAGATGGGAGCAGAAGACACAATTATTATTTACTCT 448868
                                                                             
  rnd-1_family-        751 GTGGTTCAAACAAATAGATGGGAGCAGAAGACACAATTATTATTTACTCT 800

  scaffold35|si     448869 GGTTCACGCAAGAAGCAATAAAAAGAAATAACATCCCATTCCCTGGGAA- 448917
                                  i                                    ?    -
  rnd-1_family-        801 GGTTCACACAAGAAGCAATAAAAAGAAATAACATCCCATTCCCTNGGAAT 850

  scaffold35|si     448918 ---GGAACAATCCAACTGTTTAGGAATTGAGCTATGGTTTTTCT-GTGGA 448963
                           ---                                         -     
  rnd-1_family-        851 AATGGAACAATCCAACTGTTTAGGAATTGAGCTATGGTTTTTCTCGTGGA 900

  scaffold35|si     448964 GTGGGTTGTTAAGTATTTTATTGGAATTTTTTGTGAGACGTGACCAGAAG 449013
                                                     v                       
  rnd-1_family-        901 GTGGGTTGTTAAGTATTTTATTGGAAATTTTTGTGAGACGTGACCAGAAG 950

  scaffold35|si     449014 CATCTGAAACAAGGGAGAAAGAATCAATCTGTTATAGCTACATTGGCAAA 449063
                                     i    i         i                        
  rnd-1_family-        951 CATCTGAAACGAGGGGGAAAGAATCGATCTGTTATAGCTACATTGGCAAA 1000

  scaffold35|si     449064 GCTGGGCCCTGTTGCTGTTGCATTCAAGATTTGTGTCCCAACTTTGGTCG 449113
                                                i        ?             i     
  rnd-1_family-       1001 GCTGGGCCCTGTTGCTGTTGCGTTCAAGATNTGTGTCCCAACTTCGGTCG 1050

  scaffold35|si     449114 GGAGACTGAGATATGGATGGTTGTGAGGAGTCGGGTGGTAAGGATTCAAG 449163
                                                i                            
  rnd-1_family-       1051 GGAGACTGAGATATGGATGGTCGTGAGGAGTCGGGTGGTAAGGATTCAAG 1100

  scaffold35|si     449164 TGGAAAGGAATCATATGAAAAATGGAGCAGGAAGAAATCTCTTGCCTTAG 449213
                                           -                               i 
  rnd-1_family-       1101 TGGAAAGGAATCATAT-AAAAATGGAGCAGGAAGAAATCTCTTGCCTTGG 1149

  scaffold35|si     449214 CATTGGTGCAGCTGCTACCCATTGATGTTGACTTCAAGATGTGTTTGTGG 449263
                                               i              i              
  rnd-1_family-       1150 CATTGGTGCAGCTGCTACCCGTTGATGTTGACTTCGAGATGTGTTTGTGG 1199

  scaffold35|si     449264 GGAGGTTCATCTTCAGCTTTGAGACTGAGATTAAATGTTCAGAAAGTGGG 449313
                                    ?                              ? i       
  rnd-1_family-       1200 GGAGGTTCANCTTCAGCTTTGAGACTGAGATTAAATGTTCNGGAAGTGGG 1249

  scaffold35|si     449314 GCGGTGAGCAATTAATTGAATTTTTTGTGAGAGGTTATCAGTAAACATAA 449363
                                     ?                         i             
  rnd-1_family-       1250 GCGGTGAGCANTTAATTGAATTTTTTGTGAGAGGTTGTCAGTAAACATAA 1299

  scaffold35|si     449364 GAAAAATAGGGGGAACGAATGAATCTCTTACCTCAGCATCAGTGCAGCTG 449413
                                                             i     i         
  rnd-1_family-       1300 GAAAAATAGGGGGAACGAATGAATCTCTTACCTCGGCATCGGTGCAGCTG 1349

  scaffold35|si     449414 CTGCGCATTGATATTGGCGTAAAAATGTTTGTGGGGGCGGTCAGGCTTCA 449463
                                               ?  i                          
  rnd-1_family-       1350 CTGCGCATTGATATTGGCGTNAAGATGTTTGTGGGGGCGGTCAGGCTTCA 1399

  scaffold35|si     449464 GTCTGGAGACTGAGATATTGTCGTTGCCATGGAGTGGGTTGTGGGGAAGC 449513
                                                                  i          
  rnd-1_family-       1400 GTCTGGAGACTGAGATATTGTCGTTGCCATGGAGTGGGTCGTGGGGAAGC 1449

  scaffold35|si     449514 AGGCAAGCAAGCATTTTGTTGGATTTTCTGTGAGAGGAGGCCAGCAAACC 449563
                                           ?i                              - 
  rnd-1_family-       1450 AGGCAAGCAAGCATTTNATTGGATTTTCTGTGAGAGGAGGCCAGCAAA-C 1498

  scaffold35|si     449564 ACTCTCTTACCTCGTGATTATTGCTGCTGCTCGCTATTGACAGTGGCTTC 449613
                                         ?   ii                     i        
  rnd-1_family-       1499 ACTCTCTTACCTCGNGATCGTTGCTGCTGCTCGCTATTGACGGTGGCTTC 1548

  scaffold35|si     449614 AAAAGGTATGCAGATGCAGATGTGATTCAATCAGGGGACTGACATGTGCC 449663
                           i i    i   i ii    ii           ?         v       
  rnd-1_family-       1549 GAGAGGTGTGCGGGCGCAGGCGTGATTCAATCNGGGGACTGAGATGTGCC 1598

  scaffold35|si     449664 TGTTCCCGCGGAGTTGCAAATAAGCTGTATTAATTGAACTTTCACTGACA 449713
                                        ?   i i ?                            
  rnd-1_family-       1599 TGTTCCCGCGGAGNTGCGAGTNAGCTGTATTAATTGAACTTTCACTGACA 1648

  scaffold35|si     449714 AAATTTTTTTGAAAAAGGGGAAAAATCAAGCTCTTACCTCGCGGTCGTCG 449763
                              vv  vivi    i     i     i               i      
  rnd-1_family-       1649 AAAAATTGCAAAAAAGGGGGAGAAATCGAGCTCTTACCTCGCGATCGTCG 1698

  scaffold35|si     449764 CCACTGCTTGCTATTGGCAGCGGCTTGTAAATGACTGCGTGCACAGGAGT 449813
                             i             ? i          i         ? ?i    ?  
  rnd-1_family-       1699 CCGCTGCTTGCTATTGNCGGCGGCTTGTAGATGACTGCGNGNGCAGGNGT 1748

  scaffold35|si     449814 TGATTCAGTCAGGGGACTGAAATATGTCTGTTCCCGTGGAGCGGCCAGGT 449863
                                     ? ?       i     ?                 -     
  rnd-1_family-       1749 TGATTCAGTCNGNGGACTGAGATATGNCTGTTCCCGTGGAGCGG-CAGGT 1797

  scaffold35|si     449864 AAATGTTTTA-TAAAAAAATTGAGTGCTTGACAGTAAACTTCATGAAAAA 449912
                             i i   v - ii          v  v    i         i      i
  rnd-1_family-       1798 AAGTATTTAATTGGAAAAATTGAGAGCGTGACGGTAAACTTCGTGAAAAG 1847

  scaffold35|si     449913 GGGGTAAAATCAAACTCTTACCTCGCGGGTTGTTGCTGCTGTTCGCTATT 449962
                               -                                             
  rnd-1_family-       1848 GGGG-AAAATCAAACTCTTACCTCGCGGGTTGTTGCTGCTGTTCGCTATT 1896

  scaffold35|si     449963 GATGACAGCTTCGAGATGTGTGTTAGGGCAGGTGTTGATCGGTCAGGGGA 450012
                             i ? i                 i    i     i        ? ?   
  rnd-1_family-       1897 GACGNCGGCTTCGAGATGTGTGTTGGGGCGGGTGTCGATCGGTCNGNGGA 1946

  scaffold35|si     450013 CTGAGATGTGTTTGTTCCCGTCAAGCAGCCAGGTAAGTGTTTAATTGAAA 450062
                            i     i  i           i   i           i           
  rnd-1_family-       1947 CCGAGATATGCTTGTTCCCGTCGAGCGGCCAGGTAAGTATTTAATTGAAA 1996

  scaffold35|si     450063 ATATGTTCAAGCGTGACAATAAACTAGCGAAAAGGGAAAACATCAGCTCT 450112
                               v    i               ?          i  i? ?       
  rnd-1_family-       1997 ATATTTTCAGGCGTGACAATAAACTNGCGAAAAGGGGAAGNANCAGCTCT 2046

  scaffold35|si     450113 TACGTTACGATTTTTGATGTTTGTCACTACCCTTTGTTGTATGCTTTGAG 450162
                              v ?i   ---?i  -iiiv i i   v iv       vi  ?     
  rnd-1_family-       2047 TACCTNGCGA---NCGA-ACCGGCCGCTAGCTGTTGTTGTTCGCNTTGAG 2092

  scaffold35|si     450163 ATGTGTGA-GGGGCAGGTGCAAATTCAGTCTACGGACCGAGAAGTGGTTG 450211
                                ?  -     i                i   i            v 
  rnd-1_family-       2093 ATGTGNGAGGGGGCGGGTGCAAATTCAGTCTGCGGGCCGAGAAGTGGTGG 2142

  scaffold35|si     450212 TAGGCTGTGGCCCAACTATTTAATTGAATGCTGGCTGTGAGTTGGTTGCA 450261
                           ?i   i    --i  v                v                i
  rnd-1_family-       2143 NGGGCCGTGG--TAAGTATTTAATTGAATGCTTGCTGTGAGTTGGTTGCG 2190

  scaffold35|si     450262 GACAATGCATGGTGAAAATGGGCGCAGCAAACAAGAAT 450299
                                                              v  
  rnd-1_family-       2191 GACAATGCATGGTGAAAATGGGCGCAGCAAACAAGTAT 2228

Matrix = 20p41g.matrix
Kimura (with divCpGMod) = 3.40
Transitions / transversions = 3.57 (82/23)
Gap_init rate = 0.01 (16 / 2229), avg. gap size = 1.12 (18 / 16)


2730 7.01 2.69 0.26 scaffold35|size490618 450336 450707 (39916) genome_1_17335#DNA 423 803 (0) m_b1559s001i24 117415

  scaffold35|si     450336 GTAAAAAGACTTGAAATAAGAACAGTGTAATGGTTATCTAAATAAGTCAA 450385
                                                                             
  genome_1_1733        423 GTAAAAAGACTTGAAATAAGAACAGTGTAATGGTTATCTAAATAAGTCAA 472

  scaffold35|si     450386 ATTTAGACGAACCGTGTGACACCAAGTGAAACCATGTGACACCAAGTGAC 450435
                                      v          v           v              v
  genome_1_1733        473 ATTTAGACGAAACGTGTGACACAAAGTGAAACCAAGTGACACCAAGTGAA 522

  scaffold35|si     450436 ACCAAGTGAAACCGAGTGACACAGAGTGAAACCAAGTGACAACAAGTGAA 450485
                              i     v   i     v  v      v v       v v i      
  genome_1_1733        523 ACCGAGTGACACCAAGTGAAACCGAGTGACAACAAGTGAAACCGAGTGAA 572

  scaffold35|si     450486 ACCGAGTGACACCGAGTGACGTGACACCGAGTCCAAGTGACACCAAGTGA 450535
                                                                             
  genome_1_1733        573 ACCGAGTGACACCGAGTGACGTGACACCGAGTCCAAGTGACACCAAGTGA 622

  scaffold35|si     450536 AACCGAGTGAC---------ACCAAGTGAAACCGAGTGACACCAAATGAA 450576
                                      ---------                         i    
  genome_1_1733        623 AACCGAGTGACACCAAGTGAACCAAGTGAAACCGAGTGACACCAAGTGAA 672

  scaffold35|si     450577 ACCAAGTGCACTCGGTTACACGAACAAGTAAGGCCAAGTCGGAGAATCAG 450626
                                  -           i                          v i 
  genome_1_1733        673 ACCAAGT-CACTCGGTTACGCGAACAAGTAAGGCCAAGTCGGAGAAACGG 721

  scaffold35|si     450627 ACTAATTTTGAAATTTTCCTT-TCCCGTGGTACTGGAGCGTGACTTCCGG 450675
                                                -     vi    iv         vi v  
  genome_1_1733        722 ACTAATTTTGAAATTTTCCTTATCCCGAAGTACCCGAGCGTGACACCGGG 771

  scaffold35|si     450676 TCACACAGAGTCCGTGGTTTTCCAGGAAGTTG 450707
                                 v                         
  genome_1_1733        772 TCACACCGAGTCCGTGGTTTTCCAGGAAGTTG 803

Matrix = 20p41g.matrix
Kimura (with divCpGMod) = 6.30
Transitions / transversions = 0.53 (9/17)
Gap_init rate = 0.01 (3 / 371), avg. gap size = 3.67 (11 / 3)


290 13.33 6.67 0.00 scaffold35|size490618 450708 450767 (39856) rnd-5_family-356#Unknown 1760 1823 (0) m_b1559s001i25 117402

  scaffold35|si     450708 CTAGTGGACAGTATTTTCCGACAGAATTTGGAATTC-AC-GAATT-CGAT 450754
                              i v?      v              ii      -i -     -   i
  rnd-5_family-       1760 CTAATTNACAGTAATTTCCGACAGAATTCAGAATTCTGCAGAATTCCGAC 1809

  scaffold35|si     450755 C-GAATTTGAAACT 450767
                            -     i      
  rnd-5_family-       1810 CGGAATTCGAAACT 1823

Matrix = 20p41g.matrix
Kimura (with divCpGMod) = 13.34
Transitions / transversions = 3.00 (6/2)
Gap_init rate = 0.07 (4 / 59), avg. gap size = 1.00 (4 / 4)


4368 17.08 3.53 2.29 scaffold35|size490618 450770 451590 (39033) C scaffold61|size850897_(dbseq-nr_469)_[557107,562633]#LTR/Gypsy (4696) 831 1 m_b1559s001i26 117416

  scaffold35|si     450770 GGTCTTTTTGTTCTTCTCAAGGGCATCCTTCACGGGATCTTGCTCGGGAA 450819
                                 v   v       i        i v         i          
C scaffold61|si        831 GGTCTTATTGGTCTTCTCGAGGGCATCTTGCACGGGATCCTGCTCGGGAA 782

  scaffold35|si     450820 TGTAACGTACGGGTGAATTCTTTCCTCCAAGGCCATGTTTGCACTCTATC 450869
                               ii       v              i v    i   i      v   
C scaffold61|si        781 TGTAGTGTACGGGGGAATTCTTTCCTCCGATGCCACGTTCGCACTCAATC 732

  scaffold35|si     450870 CACTTGA---------------CCTTCACGGAGGACATGGCTTGAAGCTT 450904
                           v      --------------- i     i              v  i  
C scaffold61|si        731 AACTTGAGCCCTTCGGGAAATGCTTTCACAGAGGACATGGCTTGTAGTTT 682

  scaffold35|si     450905 TTCTCCTAGACTAGTGCCTAAAAAATGTTTCTTGTAGGAACTCCCTGGAG 450954
                           i              v                    i       i     
C scaffold61|si        681 CTCTCCTAGACTAGTCCCTAAAAAATGTTTCTTGTAAGAACTCCTTGGAG 632

  scaffold35|si     450955 GGCTGAGAAAGAAATCATTGGCACAATGGTGCGCAATGAACATGGTACCA 451004
                                  i     i  i  v    ii       ii      i i    iv
C scaffold61|si        631 GGCTGAGGAAGAAGTCGTTTGCACGGTGGTGCGTGATGAACGTAGTACTC 582

  scaffold35|si     451005 TGTGTGGTAAAAATTTGTTCTTCTCCACTGTCTGTGGGTCGTAGGGAGAG 451054
                             i   i i          i     v  i i           v       
C scaffold61|si        581 TGCGTGATGAAAATTTGTTTTTCTCGACCGCCTGTGGGTCGTTGGGAGAG 532

  scaffold35|si     451055 CCTTC-TTGTACGATAGTGTGTCGAACTTATGGAGTTCGGCTGGGTTATT 451103
                               i- v  ii iv    i vi       iv     i   -----   i
C scaffold61|si        531 CCTTTGTGGTGTGGAAGTGCGATGAACTTACCGAGTTTGGC-----TATC 487

  scaffold35|si     451104 GTAGGATAGTGACCCAAGTCAGAAGTAGTCAAAAAATAGCTGTAGAT-AA 451152
                           i  v          i   i i         i    i  iii    i -  
C scaffold61|si        486 ATACGATAGTGACCTAAGCCGGAAGTAGTCGAAAAGTAATCGTAGGTAAA 437

  scaffold35|si     451153 GAGGTAGAAAGAGATGTGTTCCAGCTGATTGGAAATTAATTTTACAAGCT 451202
                             i       i i--         i        i    v     ii    
C scaffold61|si        436 GAAGTAGAAAAAA--GTGTTCCAGTTGATTGGAGATTATTTTTATGAGCT 389

  scaffold35|si     451203 ATTGAAATGATCAA-AAATGAGGACTGCCCAATGGTGGTCCTCTCGAATT 451251
                              i          -         i    i       i         v  
C scaffold61|si        388 ATTAAAATGATCAACAAATGAGGATTGCCTAATGGTGATCCTCTCGATTT 339

  scaffold35|si     451252 T---------ATCATGTAATTGACGTGTATTCTATCGGAGGCTGGTATGT 451292
                            ---------           i  iv   vvv   i       i  i   
C scaffold61|si        338 TACCATGTAAATCATGTAATTAACAAGTAGAATATTGGAGGCTAGTGTGT 289

  scaffold35|si     451293 CCAATATTTACAGAGAAGCTCTCACACTGCAAATTTGTCAGATGAGAAGT 451342
                                                                i   v      iv
C scaffold61|si        288 CCAATATTTACAGAGAAGCTCTCACACTGCAAATTTGCCAGTTGAGAAAG 239

  scaffold35|si     451343 TATCACG-TTGCAGGCTCTTTACTTGAGCAGTTGAACCCTCTCAACTGCT 451391
                                 i-  v         i v-           iv i v         
C scaffold61|si        238 TATCACACTTTCAGGCTCTTCAG-TGAGCAGTTGAGACTTGTCAACTGCT 190

  scaffold35|si     451392 TTACTTGAACCATTGTTCTGTGTTCTATGGGACATACCTGATAAGTATGT 451441
                                 i vi      ------    iv  vvi       vi i      
C scaffold61|si        189 TTACTTAACTCATTGT------TTCTGAGGTTTATACCTGCCAGGTATGT 146

  scaffold35|si     451442 ACCTCAAATATATTGTGTCTGATAAAGCAATGAGTTGTAATTTTGCATAC 451491
                           v         v   v v     v  i iv        v v vi  i    
C scaffold61|si        145 TCCTCAAATAAATTCTTTCTGAGAAGGTCATGAGTTGAACTGCTGTATAC 96

  scaffold35|si     451492 TTTCTC-CTTCAGGGGGAAAAGTATTAGTGTTGTACCCATGGCCAGAAAG 451540
                             i i -      v     v     -----    i  ii     v    i
C scaffold61|si         95 TTCCCCTCTTCAGTGGGAATAGTAT-----TTGTGCCTGTGGCCTGAAAA 51

  scaffold35|si     451541 TGGGGCCTGAATGGGTCAGGGGTACCAGTAGGTATCATTGGCTCATGTCA 451590
                                    iv                         v             
C scaffold61|si         50 TGGGGCCTGGTTGGGTCAGGGGTACCAGTAGGTATCCTTGGCTCATGTCA 1

Matrix = 20p41g.matrix
Kimura (with divCpGMod) = 17.73
Transitions / transversions = 1.80 (88/49)
Gap_init rate = 0.03 (26 / 820), avg. gap size = 1.85 (48 / 26)


231 29.54 5.37 5.88 scaffold35|size490618 451575 451779 (38844) C genome_12_1107#DNA (21) 266 63 m_b1559s001i27 117417

  scaffold35|si     451575 TCATTGGCTCATGT-CAGGCACTGGG--CGAATTAGT-CCCAGTGCCAAC 451620
                              ii   i -i  - v  v      --   v  vv -   v    iiiv
C genome_12_110        266 TCACCGGCCC-CGTGCTGGAACTGGGACCGATTTTTTGCCCCGTGCTGGA 218

  scaffold35|si     451621 ACTGGGATGAAAAATGAC-GCCCAGTGCTGGCACTGGGTCG-TGCGTAAA 451668
                                  i v----i   -    v           ----  -   iiiii
C genome_12_110        217 ACTGGGACGC----CGACAGCCCCGTGCTGGCACT----CGCTGCACGGG 176

  scaffold35|si     451669 GC--CCAGTGCCGGTACTGGGCGCCCAGTGGCAGCATTGGACA-ATGACC 451715
                             --     v  i iv v           vv     iv     -i v  v
C genome_12_110        175 GCATCCAGTTCCAGCTCGGGGCGCCCAGTTCCAGCACGGGACATGTCACA 126

  scaffold35|si     451716 CTTGTACTACTTTAACCCTGGTTTCAGTACTAG--TTCCCATTCTGGCAC 451763
                           v ivi i --   iii  ii   i   i  vi --vi     vv      
C genome_12_110        125 ATCTCATT--TTTGGTCCCAGTTCCAGCACGGGGCGCCCCATGGTGGCAC 78

  scaffold35|si     451764 TGGTGCCTGAAGGGGG 451779
                           -i     v v v    
C genome_12_110         77 -AGTGCCAGCACGGGG 63

Matrix = 20p41g.matrix
Kimura (with divCpGMod) = 33.30
Transitions / transversions = 1.19 (31/26)
Gap_init rate = 0.10 (20 / 204), avg. gap size = 1.15 (23 / 20)

231 18.06 1.56 4.84 scaffold35|size490618 451597 451660 (38963) C genome_8_15991#DNA (199) 83 22 m_b1559s001i28 117417

  scaffold35|si     451597 GGGCGAATTAGTCCCAGTGCCAACACTGGGATGAAA-AATGACGCCCAGT 451645
                             i      vi-          i        iv   -    --v      
C genome_8_1599         83 GGACGAATTCA-CCCAGTGCCAGCACTGGGACCAAACAATG--TCCCAGT 37

  scaffold35|si     451646 GCTGGCACTGGGTCG 451660
                             ii v      v  
C genome_8_1599         36 GCCAGAACTGGGACG 22

Matrix = 20p41g.matrix
Kimura (with divCpGMod) = 20.81
Transitions / transversions = 1.20 (6/5)
Gap_init rate = 0.06 (4 / 63), avg. gap size = 1.00 (4 / 4)

252 29.54 1.16 8.02 scaffold35|size490618 451640 451812 (38811) C genome_2_15377#DNA (131) 488 327 m_b1559s001i31 117417

  scaffold35|si     451640 CCCAGTGCTGGCACTGGG-TCGTGCGTAAAGCCCAGTGCCGGTACTGGGC 451688
                                 v  i v      -i    vvv   vi     v ii v       
C genome_2_1537        488 CCCAGTTCTAGAACTGGGACCGTGATAAAATTCCAGTTCTAGAACTGGGC 439

  scaffold35|si     451689 GCCCAGTGGCAGCATTGGACAATGACCCTTGTACTACTTTAACCCTGGTT 451738
                                  vvi  v i   -----   ----- iv i  iv  i  ivi  
C genome_2_1537        438 GCCCAGTTCTAGAACTGG-----GAC-----TGATGCTCAAATCCCCATT 399

  scaffold35|si     451739 TCAGTACTAGTTCCCATTCTGGCACTGGTGCCTGAAGGGGGATTA-TGTT 451787
                           vvi i  i  -       vv     ii      v  vv    iv -i v 
C genome_2_1537        398 GGGGCACCAG-TCCCATTGGGGCACCAGTGCCTTAATCGGGACGACCGAT 350

  scaffold35|si     451788 TGGGTTCCCATACTGGCACTGGTGC 451812
                            i --      vvv           
C genome_2_1537        349 TAG--TCCCATCGGGGCACTGGTGC 327

Matrix = 20p41g.matrix
Kimura (with divCpGMod) = 35.58
Transitions / transversions = 0.81 (21/26)
Gap_init rate = 0.09 (15 / 172), avg. gap size = 1.00 (15 / 15)


245 19.64 1.75 1.75 scaffold35|size490618 451607 451663 (38960) genome_7_21013#DNA 1376 1432 (17) m_b1559s001i29 117418

  scaffold35|si     451607 GTCCCAGTGCCAACACTGGGATGAAAAATGACGCCCAGTGCTGGCACTGG 451656
                                   v  ii   -   ii       vi        v i     v  
  genome_7_2101       1376 GTCCCAGTTCCGGCAC-GGGGCGAAAAATCGCGCCCAGTTCCGGCACGGG 1424

  scaffold35|si     451657 G-TCGTGC 451663
                            - i    
  genome_7_2101       1425 GCTTGTGC 1432

Matrix = 20p41g.matrix
Kimura (with divCpGMod) = 14.57
Transitions / transversions = 1.75 (7/4)
Gap_init rate = 0.04 (2 / 56), avg. gap size = 1.00 (2 / 2)

240 15.78 1.33 7.04 scaffold35|size490618 451613 451687 (38936) genome_8_15991#DNA 188 258 (24) m_b1559s001i30 117418

  scaffold35|si     451613 GTGCCAACACTGGGATGAAAAATGACGCCCAGTGCTGGCACTGGGTCGTG 451662
                                 vv  v    i   --- v-                    v - v
  genome_8_1599        188 GTGCCACAACGGGGACGAA---TT-CGCCCAGTGCTGGCACTGGGAC-TT 232

  scaffold35|si     451663 CGTAAAG-CCCAGTGCCGGTACTGGG 451687
                           i i  v -           v      
  genome_8_1599        233 TGCAACGTCCCAGTGCCGGAACTGGG 258

Matrix = 20p41g.matrix
Kimura (with divCpGMod) = 16.06
Transitions / transversions = 0.38 (3/8)
Gap_init rate = 0.08 (6 / 74), avg. gap size = 1.00 (6 / 6)


231 29.54 5.37 5.88 scaffold35|size490618 451575 451779 (38844) C genome_12_1107#DNA (21) 266 63 m_b1559s001i27 117417

  scaffold35|si     451575 TCATTGGCTCATGT-CAGGCACTGGG--CGAATTAGT-CCCAGTGCCAAC 451620
                              ii   i -i  - v  v      --   v  vv -   v    iiiv
C genome_12_110        266 TCACCGGCCC-CGTGCTGGAACTGGGACCGATTTTTTGCCCCGTGCTGGA 218

  scaffold35|si     451621 ACTGGGATGAAAAATGAC-GCCCAGTGCTGGCACTGGGTCG-TGCGTAAA 451668
                                  i v----i   -    v           ----  -   iiiii
C genome_12_110        217 ACTGGGACGC----CGACAGCCCCGTGCTGGCACT----CGCTGCACGGG 176

  scaffold35|si     451669 GC--CCAGTGCCGGTACTGGGCGCCCAGTGGCAGCATTGGACA-ATGACC 451715
                             --     v  i iv v           vv     iv     -i v  v
C genome_12_110        175 GCATCCAGTTCCAGCTCGGGGCGCCCAGTTCCAGCACGGGACATGTCACA 126

  scaffold35|si     451716 CTTGTACTACTTTAACCCTGGTTTCAGTACTAG--TTCCCATTCTGGCAC 451763
                           v ivi i --   iii  ii   i   i  vi --vi     vv      
C genome_12_110        125 ATCTCATT--TTTGGTCCCAGTTCCAGCACGGGGCGCCCCATGGTGGCAC 78

  scaffold35|si     451764 TGGTGCCTGAAGGGGG 451779
                           -i     v v v    
C genome_12_110         77 -AGTGCCAGCACGGGG 63

Matrix = 20p41g.matrix
Kimura (with divCpGMod) = 33.30
Transitions / transversions = 1.19 (31/26)
Gap_init rate = 0.10 (20 / 204), avg. gap size = 1.15 (23 / 20)

231 18.06 1.56 4.84 scaffold35|size490618 451597 451660 (38963) C genome_8_15991#DNA (199) 83 22 m_b1559s001i28 117417

  scaffold35|si     451597 GGGCGAATTAGTCCCAGTGCCAACACTGGGATGAAA-AATGACGCCCAGT 451645
                             i      vi-          i        iv   -    --v      
C genome_8_1599         83 GGACGAATTCA-CCCAGTGCCAGCACTGGGACCAAACAATG--TCCCAGT 37

  scaffold35|si     451646 GCTGGCACTGGGTCG 451660
                             ii v      v  
C genome_8_1599         36 GCCAGAACTGGGACG 22

Matrix = 20p41g.matrix
Kimura (with divCpGMod) = 20.81
Transitions / transversions = 1.20 (6/5)
Gap_init rate = 0.06 (4 / 63), avg. gap size = 1.00 (4 / 4)

252 29.54 1.16 8.02 scaffold35|size490618 451640 451812 (38811) C genome_2_15377#DNA (131) 488 327 m_b1559s001i31 117417

  scaffold35|si     451640 CCCAGTGCTGGCACTGGG-TCGTGCGTAAAGCCCAGTGCCGGTACTGGGC 451688
                                 v  i v      -i    vvv   vi     v ii v       
C genome_2_1537        488 CCCAGTTCTAGAACTGGGACCGTGATAAAATTCCAGTTCTAGAACTGGGC 439

  scaffold35|si     451689 GCCCAGTGGCAGCATTGGACAATGACCCTTGTACTACTTTAACCCTGGTT 451738
                                  vvi  v i   -----   ----- iv i  iv  i  ivi  
C genome_2_1537        438 GCCCAGTTCTAGAACTGG-----GAC-----TGATGCTCAAATCCCCATT 399

  scaffold35|si     451739 TCAGTACTAGTTCCCATTCTGGCACTGGTGCCTGAAGGGGGATTA-TGTT 451787
                           vvi i  i  -       vv     ii      v  vv    iv -i v 
C genome_2_1537        398 GGGGCACCAG-TCCCATTGGGGCACCAGTGCCTTAATCGGGACGACCGAT 350

  scaffold35|si     451788 TGGGTTCCCATACTGGCACTGGTGC 451812
                            i --      vvv           
C genome_2_1537        349 TAG--TCCCATCGGGGCACTGGTGC 327

Matrix = 20p41g.matrix
Kimura (with divCpGMod) = 35.58
Transitions / transversions = 0.81 (21/26)
Gap_init rate = 0.09 (15 / 172), avg. gap size = 1.00 (15 / 15)


461 13.51 0.00 1.35 scaffold35|size490618 451746 451820 (38803) C rnd-5_family-302#Unknown (0) 1323 1250 m_b1559s001i32 117419

  scaffold35|si     451746 TAGTTCCCATTCTGGCACTGGTGCCTGAAGGGGGATTATGTTTGGGTTCC 451795
                               i  ii   v            i   v    ?i-       v  i  
C rnd-5_family-       1323 TAGTCCCTGTTCAGGCACTGGTGCCCGAATGGGGNC-ATGTTTGTGTCCC 1275

  scaffold35|si     451796 CATACTGGCACTGGTGCTATGTAGA 451820
                                            i       
C rnd-5_family-       1274 CATACTGGCACTGGTGCCATGTAGA 1250

Matrix = 20p41g.matrix
Kimura (with divCpGMod) = 13.82
Transitions / transversions = 2.33 (7/3)
Gap_init rate = 0.01 (1 / 74), avg. gap size = 1.00 (1 / 1)


1261 18.27 0.43 1.73 scaffold35|size490618 451892 452125 (38498) C rnd-5_family-301#Unknown (315) 232 2 m_b1559s001i33 117420

  scaffold35|si     451892 GTTTGCACACTCTATCCGGAATGCATTGAGATGTTTGCACACTGTATCCG 451941
                                 i    vi   i         i v  v     iivii   i  v 
C rnd-5_family-        232 GTTTGCGCACTACATCTGGAATGCATCGTGAGGTTTGTGGGTTGTGTCAG 183

  scaffold35|si     451942 GAATGCATCACGAGGTTGGCAGGACAGAGAGAGTGCGTTGAATTGCCAGA 451991
                           v i  i   i i   i  i  v    v                i      
C rnd-5_family-        182 CAGTGTATCGCAAGGCTGACATGACATAGAGAGTGCGTTGAATCGCCAGA 133

  scaffold35|si     451992 ATCAATGCATGCCACA-GAAGAGAGGACATGCCCATCACAGACATAAGAA 452040
                                i   --     - v     --   iiv            i     
C rnd-5_family-        132 ATCAACGCA--CCACATGTAGAGA--ACACAGCCATCACAGACACAAGAA 87

  scaffold35|si     452041 TCCTCTTATTTACCTACCTCAGATAGATCCACAACTATCCTACTAACACT 452090
                              i                                 vvv  i    v  
C rnd-5_family-         86 TCCCCTTATTTACCTACCTCAGATAGATCCACAACTAAGGTATTAACCCT 37

  scaffold35|si     452091 ATTACTCTAGCTCATTCCACCTCAGTTTAAAGTGT 452125
                                    v      ivi        iv      
C rnd-5_family-         36 ATTACTCTACCTCATTTGGCCTCAGTTCTAAGTGT 2

Matrix = 20p41g.matrix
Kimura (with divCpGMod) = 18.53
Transitions / transversions = 1.47 (25/17)
Gap_init rate = 0.02 (5 / 233), avg. gap size = 1.00 (5 / 5)


284 26.87 6.58 4.52 scaffold35|size490618 452102 452253 (38370) C genome_2_15377#DNA (464) 155 1 m_b1559s001i34 117417

  scaffold35|si     452102 TCATTCC-ACCTCAGTTTAAAGTG-TCCCCATTTGTGCACCAATCA-CGA 452148
                            i  i  -     ii ivi  v  -     i  v v      iiv -   
C genome_2_1537        155 TTATCCCTACCTCGATCAGAATTGATCCCCGTTGGGGCACCAGCAAACGA 106

  scaffold35|si     452149 CTAACTCAG----AAGTGCCACAACGGAGGAAAATTTGTAAAGTGCCAGC 452194
                           i ---   i----              i ii   vvi  vv   v i  v
C genome_2_1537        105 TT---TCAAGGTAAAGTGCCACAACGGGGAGAAAAACGTCCAGTTCTAGA 59

  scaffold35|si     452195 ACTGGG---ATTTTGAAACGTCCCAGTGCCAGCACTGGGACGGTGCCAGG 452241
                                i---     v---i    -   v i  v              vvi
C genome_2_1537         58 ACTGGACGAATTTTT---TGTCC-AGTTCTAGAACTGGGACGGTGCCCTA 13

  scaffold35|si     452242 ACGGGTCCCAAC 452253
                            i   vi     
C genome_2_1537         12 ATGGGATCCAAC 1

Matrix = 20p41g.matrix
Kimura (with divCpGMod) = 30.86
Transitions / transversions = 1.29 (22/17)
Gap_init rate = 0.08 (12 / 151), avg. gap size = 1.42 (17 / 12)


574 20.56 0.00 0.00 scaffold35|size490618 452148 452254 (38369) genome_8_15991#DNA 176 282 (0) m_b1559s001i35 117421

  scaffold35|si     452148 ACTAACTCAGAAGTGCCACAACGGAGGAAAATTTGTAAAGTGCCAGCACT 452197
                                v vi vi            i ivi    i ivv     ii     
  genome_8_1599        176 ACTAAATGGGTGGTGCCACAACGGGGACGAATTCGCCCAGTGCTGGCACT 225

  scaffold35|si     452198 GGGATTTTGAAACGTCCCAGTGCCAGCACTGGGACGGTGCCAGGACGGGT 452247
                               i    v              i v               ii i    
  genome_8_1599        226 GGGACTTTGCAACGTCCCAGTGCCGGAACTGGGACGGTGCCAAAATGGGT 275

  scaffold35|si     452248 CCCAACA 452254
                                  
  genome_8_1599        276 CCCAACA 282

Matrix = 20p41g.matrix
Kimura (with divCpGMod) = 20.89
Transitions / transversions = 1.75 (14/8)
Gap_init rate = 0.00 (0 / 106), avg. gap size = 0.0 (0 / 0)


1964 7.58 0.76 0.00 scaffold35|size490618 452515 452778 (37845) C genome_1_8676#DNA (1) 266 1 m_b1559s001i36 117422

  scaffold35|si     452515 TAAATTGCAA-TTACTGTTTTTGTTACTGTCACCAAAACCCCCAAAATAT 452563
                             ii      -                                       
C genome_1_8676        266 TAGGTTGCAAATTACTGTTTTTGTTACTGTCACCAAAACCCCCAAAATAT 217

  scaffold35|si     452564 TTCCGTCACAGTAATCATGGTAATTCCCCAAGAATACCTGTATATTCCCC 452613
                            v i                               vv             
C genome_1_8676        216 TACTGTCACAGTAATCATGGTAATTCCCCAAGAATTACTGTATATTCCCC 167

  scaffold35|si     452614 AGAAAATTGTCAGGAGGAGTCTCATTGATTTCCCTAACCCCAGCCCTAAA 452663
                             v  v  vv                    v           i       
C genome_1_8676        166 AGTAATTTTGCAGGAGGAGTCTCATTGATTACCCTAACCCCAACCCTAAA 117

  scaffold35|si     452664 TTGATTTTAGTTAGACAGTAATTTTACTTTGATAAGAACCACCTTCCCT- 452712
                                                   i   vi  i       i        -
C genome_1_8676        116 TTGATTTTAGTTAGACAGTAATTTCACTGCGACAAGAACCGCCTTCCCTC 67

  scaffold35|si     452713 CAAAAAAGGCAATATTACAAAGTAATCCTTAATTACTGGGGAATTACTGG 452762
                                             vv         v                    
C genome_1_8676         66 CAAAAAAGGCAATATTACCCAGTAATCCTAAATTACTGGGGAATTACTGG 17

  scaffold35|si     452763 GTAATTTGCAACCTAG 452778
                                           
C genome_1_8676         16 GTAATTTGCAACCTAG 1

Matrix = 20p41g.matrix
Kimura (with divCpGMod) = 7.23
Transitions / transversions = 0.67 (8/12)
Gap_init rate = 0.01 (2 / 263), avg. gap size = 1.00 (2 / 2)


241 24.56 0.00 0.00 scaffold35|size490618 453044 453100 (37523) C rnd-1_family-201#Unknown (797) 88 32 m_b1559s001i37 117423

  scaffold35|si     453044 CAGCTTTCAGCTCAAACAAAAACTTTTCCTAAAAAATCTTGCATCGGCTG 453093
                                 i    vv   i  v v ivi v i             v      
C rnd-1_family-         88 CAGCTTCCAGCAAAAATAACATCCACTGCCAAAAAATCTTGCAGCGGCTG 39

  scaffold35|si     453094 CTACTGT 453100
                             iv   
C rnd-1_family-         38 CTGGTGT 32

Matrix = 20p41g.matrix
Kimura (with divCpGMod) = 29.84
Transitions / transversions = 0.75 (6/8)
Gap_init rate = 0.00 (0 / 56), avg. gap size = 0.0 (0 / 0)


2614 11.24 2.60 3.33 scaffold35|size490618 453097 453519 (37104) genome_2_9627#DNA 1 420 (9) m_b1559s001i38 117424

  scaffold35|si     453097 CTGTATAACCTGGATTATAAGTACCACAAATGTCGAAAGATAC-TTTTGA 453145
                            i     vv i                       i        -   v  
  genome_2_9627          1 CCGTATATACCGGATTATAAGTACCACAAATGTCAAAAGATACATTTGGA 50

  scaffold35|si     453146 TTGTACTTATAATATGGCCGAATTTAGTCTTTTTAAACAACGGTGAAAAA 453195
                                         viv i   v    iv       -  -          
  genome_2_9627         51 TTGTACTTATAATAAATCTGAAGTTAGCGTTTTTAA-CA-CGGTGAAAAA 98

  scaffold35|si     453196 TTATTGGTATCTTGATAGTGACCCTTTTTACTTCAAGGTAGGC------- 453238
                                          v   v     v        i        -------
  genome_2_9627         99 TTATTGGTATCTTGAAAGTTACCCTATTTACTTCGAGGTAGGCCTATTGT 148

  scaffold35|si     453239 ---ATATGGTACCCCTCCTGCACTGTCGCCCTCCTTGCTTGTTCATGCAG 453285
                           ---    v             -----------       i  i     v 
  genome_2_9627        149 ACCATATTGTACCCCTCCTGC-----------CCTTGCTCGTCCATGCTG 187

  scaffold35|si     453286 TCCATCTCTCTACCATGTGCGCGAGATGTGTAGTGACTTTCTTCAGCATT 453335
                               i i   i                            i vv i    i
  genome_2_9627        188 TCCACCCCTCCACCATGTGCGCGAGATGTGTAGTGACTTCCGACGGCATC 237

  scaffold35|si     453336 GGAGGTTTCTAGTCAACCATCAGTAGTCACGGGGAGCGCTACATATGGGC 453385
                                     v v        i v                          
  genome_2_9627        238 GGAGGTTTCTCGGCAACCATCGGGAGTCACGGGGAGCGCTACATATGGGC 287

  scaffold35|si     453386 GTATTACTGATGACAAGGTGAAACTACGCATTAGGGTTTTTTGTTCAGTT 453435
                             i               i        v   v    -    v        
  genome_2_9627        288 GTGTTACTGATGACAAGGCGAAACTACCCATGAGGG-TTTTAGTTCAGTT 336

  scaffold35|si     453436 AGAGGGGAGTAAATATCGGAAAAACACAAATGTCAATAGAATTTGCCCCT 453485
                               v        i                             v    i 
  genome_2_9627        337 AGAGTGGAGTAAACATCGGAAAAACACAAATGTCAATAGAATTAGCCCTT 386

  scaffold35|si     453486 TGGGACTTATAATCATTTGGTAATTATAATCCGG 453519
                                         vvv     v           
  genome_2_9627        387 TGGGACTTATAATCCGGTGGTACTTATAATCCGG 420

Matrix = 20p41g.matrix
Kimura (with divCpGMod) = 9.89
Transitions / transversions = 0.77 (20/26)
Gap_init rate = 0.04 (17 / 422), avg. gap size = 1.47 (25 / 17)


697 23.35 11.29 11.04 scaffold35|size490618 453531 453973 (36650) genome_6_12811#DNA 1 444 (301) m_b1559s001i39 117425

  scaffold35|si     453531 GGACTTTAGGGAAAGTTGCATCAAAAACAAAAACAGTATCCAATTTGATA 453580
                                 v              v     i         -- v  i      
  genome_6_1281          1 GGACTTAAGGGAAAGTTGCATAAAAAATAAAAACAGT--CGAACTTGATA 48

  scaffold35|si     453581 CTTTTAAAAAGTATTGTAC------------TAAC--GCTGTCAACAACT 453616
                                v i   i  i    ------------   i-- i   vi v   v
  genome_6_1281         49 CTTTTTAGAAGCATCGTACAATATTTAAAAGTAATATGTTGTGGAGAACA 98

  scaffold35|si     453617 TATTTCTACGTCCTAAGAGAAAGACAACTCCGAATGATCGGCTGTTGTAC 453666
                                 i  v v   i     viv v        v  v i i      vv
  genome_6_1281         99 TATTTCCACTTACTAGGAGAACATCCACTCCGAAGGAACAGTTGTTGTTG 148

  scaffold35|si     453667 ATCGAAAGTCCTTATCA--CATTTTCAATTTTTACCGAAGGTCGGTCAAT 453714
                           i       v   v    --i   v v ---    v    ----  i   i
  genome_6_1281        149 GTCGAAAGGCCTAATCAATTATTGTAA---TTTAGCGAA----GGCCAAC 191

  scaffold35|si     453715 CGATTTCTCGGTACCAATCTTTGGAAATGTACCGATTTCTAAAAATGTAC 453764
                              i vi  ---------------   i    ivvv i  i ii   vi 
  genome_6_1281        192 CGACTGTTC---------------AAACGTACTTTGTCCTGAGGATGAGC 226

  scaffold35|si     453765 C--GATACATGTGAT------GGTACATTTTGAAAGATCAGTACCTTGA- 453805
                           i-- i   ivi  i ------i         v      iv    v  v -
  genome_6_1281        227 TCAGGTACGGATGGTAAGAAAAGTACATTTTCAAAGATTCGTACATTTAG 276

  scaffold35|si     453806 ------ACATTAGGAACTAATA-CGATTTCTATGAGAA------AAAAGA 453842
                           ------ iv  v    v -i  -       --   i  ------i v v 
  genome_6_1281        277 GTACCGATCTTTGGAAAT-GTACCGATTTC--TGAAAATGTACCGATACA 323

  scaffold35|si     453843 AATC---GGTACATTTTCGAAAATCAGTACTTTTT------GGTACTGAT 453883
                           vi  ---          vi  i   i    i  i ------  v   i  
  genome_6_1281        324 TGTCGAAGGTACATTTTGAAAGATCGGTACCTTCTACATTAGGAACTAAT 373

  scaffold35|si     453884 -C--TTTCAAAATGTACCAATCTTGCAAAATGTACTTTTCGATTAATCAG 453930
                           - --    ------   v ----- v      - ----------    i 
  genome_6_1281        374 ACGATTTC------TACGA-----GAAAAATG-A----------AATCGG 401

  scaffold35|si     453931 TACATTTTGAAAGATCGGTACATTTTGGTACCAATCTGAGAAA 453973
                                   v            v    i     i    vv    
  genome_6_1281        402 TACATTTTCAAAGATCGGTACTTTTTAGTACCGATCTTTGAAA 444

Matrix = 20p41g.matrix
Kimura (with divCpGMod) = 25.83
Transitions / transversions = 1.04 (47/45)
Gap_init rate = 0.14 (62 / 442), avg. gap size = 1.60 (99 / 62)

2750 10.23 4.26 4.26 scaffold35|size490618 453724 454193 (36430) genome_6_12811#DNA 276 745 (0) m_b1559s001i40 117425

  scaffold35|si     453724 GGTACCAATCTTTGGAAATGTACCGATTTCTAAAAATGTACCGATACATG 453773
                                 i                        i                  
  genome_6_1281        276 GGTACCGATCTTTGGAAATGTACCGATTTCTGAAAATGTACCGATACATG 325

  scaffold35|si     453774 T-GATGGTACATTTTGAAAGATCAGTACCTTGAACATTAGGAACTAATAC 453822
                            -  v                  i       vv                 
  genome_6_1281        326 TCGAAGGTACATTTTGAAAGATCGGTACCTTCTACATTAGGAACTAATAC 375

  scaffold35|si     453823 GATTTCTATGAGAAAAAAGAAATCGGTACATTTTCGAAAATCAGTACTTT 453872
                                   i        v                 i  i   i       
  genome_6_1281        376 GATTTCTACGAGAAAAATGAAATCGGTACATTTTCAAAGATCGGTACTTT 425

  scaffold35|si     453873 TTGGTACTGATCTTTCAAAATGTACCAATCTTGCAAAATGTACTTTTCGA 453922
                             i    i       v          i                       
  genome_6_1281        426 TTAGTACCGATCTTTGAAAATGTACCGATCTTGCAAAATGTACTTTTCGA 475

  scaffold35|si     453923 TTAATCAGTACATTTTGAAAGATCGGTACATTTTGGTACCAATCTGAGAA 453972
                                                                             
  genome_6_1281        476 TTAATCAGTACATTTTGAAAGATCGGTACATTTTGGTACCAATCTGAGAA 525

  scaffold35|si     453973 AGGGGCTTGAGACTTTTTTGTTTCTGC-TGTTGTCCAT---GTGTCAACA 454018
                                   i   v  v   v  i    - v        ---         
  genome_6_1281        526 AGGGGCTTAAGAGTTATTTCTTCCTGCATCTTGTCCATGTCGTGTCAACA 575

  scaffold35|si     454019 AAT----AACAAGTACACACAATTATCCTGCT--------AGATACACAA 454056
                              ----     i     i i -  vv     --------     v    
  genome_6_1281        576 AATAAAAAACAAATACACGCGA-TAAACTGCTCTCTAGAGAGATAAACAA 624

  scaffold35|si     454057 CGCCCCTGG---GGAGTCCTCATATTCTTGTGTAGACTATTATCAAAAAT 454103
                                 i  ---        v -     --      i i vv i      
  genome_6_1281        625 CGCCCCCGGGTCGGAGTCCTAA-ATTCT--TGTAGATTGTACTTAAAAAT 671

  scaffold35|si     454104 CCTTTTCATGCAATCCATGTAATTCTTGCATGAGTCAAGGTATTGGTACA 454153
                             - i v    v   ii   v       i        vi          -
  genome_6_1281        672 CC-TCTAATGCCATCTGTGTTATTCTTGTATGAGTCACAGTATTGGTAC- 719

  scaffold35|si     454154 ATACAGTTCAATACCAATGTACATCCTTTGCCTTATGTCC 454193
                           -  ---------   ----     i    v     i    
  genome_6_1281        720 -TA---------ACC----TACATTCTTTCCCTTACGTCC 745

Matrix = 20p41g.matrix
Kimura (with divCpGMod) = 8.72
Transitions / transversions = 1.30 (26/20)
Gap_init rate = 0.06 (26 / 469), avg. gap size = 1.54 (40 / 26)


13 19.09 0.00 0.00 scaffold35|size490618 455342 455371 (35252) (TGG)n#Simple_repeat 1 30 (0) m_b1559s252i0 117426

  scaffold35|si     455342 TGGTGGAGGTGGCGGGGGTAATGGTGGTGG 455371
                                 v     i  v   ii         
  (TGG)n#Simple          1 TGGTGGTGGTGGTGGTGGTGGTGGTGGTGG 30

Matrix = Unknown
Transitions / transversions = 1.50 (3/2)
Gap_init rate = 0.00 (0 / 29), avg. gap size = 0.0 (0 / 0)


18 38.09 2.31 2.31 scaffold35|size490618 455675 455804 (34819) (ACG)n#Simple_repeat 1 130 (0) m_b1559s252i1 117427

  scaffold35|si     455675 ACGACGACAAGAAAAACAACAACAACAAAAACAAGAACGACGATGACGAC 455724
                                   i vi vi  i  i  i  i vi  i vi       i      
  (ACG)n#Simple          1 ACGACGACGACGACGACGACGACGACGACGACGACGACGACGACGACGAC 50

  scaffold35|si     455725 -AAGA-AACGCAAGAATGACGACGACGACGACAAGAAAGGCAAGAATGAT 455772
                           - v  -i   - v - i               i vi v i i vi i  i
  (ACG)n#Simple         51 GACGACGACG-ACG-ACGACGACGACGACGACGACGACGACGACGACGAC 98

  scaffold35|si     455773 GATGATGAC-AAGAAGAACAAGGACGACGATGA 455804
                             i  i   - v  v -  i v        i  
  (ACG)n#Simple         99 GACGACGACGACGACG-ACGACGACGACGACGA 130

Matrix = Unknown
Transitions / transversions = 2.00 (24/12)
Gap_init rate = 0.05 (6 / 129), avg. gap size = 1.00 (6 / 6)


23 18.96 1.79 1.79 scaffold35|size490618 455915 455970 (34653) (ATG)n#Simple_repeat 1 56 (0) m_b1559s252i2 117428

  scaffold35|si     455915 ATGATGATGATGATGATGA-CAAGAAGAACAAGGACGATGATGACGACGA 455963
                                              -v v  v - ii v  i        i  i  
  (ATG)n#Simple          1 ATGATGATGATGATGATGATGATGATG-ATGATGATGATGATGATGATGA 49

  scaffold35|si     455964 TGATGAT 455970
                                  
  (ATG)n#Simple         50 TGATGAT 56

Matrix = Unknown
Transitions / transversions = 1.25 (5/4)
Gap_init rate = 0.04 (2 / 55), avg. gap size = 1.00 (2 / 2)


12 29.79 0.00 0.00 scaffold35|size490618 456595 456636 (33987) (AATGAT)n#Simple_repeat 1 42 (0) m_b1559s252i3 117429

  scaffold35|si     456595 AATGATAATGATGATAAGAAGAACAACAAGAATGATGATGAT 456636
                                       i  i v  vi i  ii v      i     
  (AATGAT)n#Sim          1 AATGATAATGATAATGATAATGATAATGATAATGATAATGAT 42

Matrix = Unknown
Transitions / transversions = 2.33 (7/3)
Gap_init rate = 0.00 (0 / 41), avg. gap size = 0.0 (0 / 0)


17 21.71 2.00 2.00 scaffold35|size490618 456813 456862 (33761) (ATG)n#Simple_repeat 1 50 (0) m_b1559s252i4 117430

  scaffold35|si     456813 ATGATGATGATGATGATGA-CAAGAAGAACAAGGACGACGACGATGATGA 456861
                                              -v v  v - ii v  i  i  i        
  (ATG)n#Simple          1 ATGATGATGATGATGATGATGATGATG-ATGATGATGATGATGATGATGA 49

  scaffold35|si     456862 T 456862
                            
  (ATG)n#Simple         50 T 50

Matrix = Unknown
Transitions / transversions = 1.25 (5/4)
Gap_init rate = 0.04 (2 / 49), avg. gap size = 1.00 (2 / 2)


1038 29.10 1.91 2.40 scaffold35|size490618 457802 458220 (32403) C genome_2_9627#DNA (3) 426 10 m_b1559s001i41 117431

  scaffold35|si     457802 TATGAGCTGGATATTAAGTGCCACCACATATTAAGTCACAG-TGGCTAAT 457850
                              iv  i    vv     i     iv  vv      v  i-v       
C genome_2_9627        426 TATATGCCGGATTATAAGTACCACCGGATTATAAGTCCCAAAGGGCTAAT 377

  scaffold35|si     457851 CTCCTTGACATTTTTGTTTTTCTTGTGTGAAACCTTCCTTAA-TGAATCT 457899
                           iiiv         v        ivi   vv vi iv ii   -    iiv
C genome_2_9627        376 TCTATTGACATTTGTGTTTTTCCGATGTTTACTCCACTCTAACTGAACTA 327

  scaffold35|si     457900 AAACCTTGCATCTTTAGATTT-CCTTTTCAACAGCATCACTTCAATGTGT 457948
                                i -   vvv   v  i-    v   v   i v   vi v  i   
C genome_2_9627        326 AAACCCT-CATGGGTAGTTTCGCCTTGTCATCAGTAACACGCCCATATGT 278

  scaffold35|si     457949 GCCACCCCCTGTCACTACACATACTTACCGAGAATCCCCCAAAGTCATCT 457998
                           iv i i   i  v   v vv  iv  i       v  i  i v i i  v
C genome_2_9627        277 AGCGCTCCCCGTGACTCCCGATGGTTGCCGAGAAACCTCCGATGCCGTCG 228

  scaffold35|si     457999 GAACCCACTACACATCTTGTCCACATGGTGGAGGGTGGAGGAATAGACAG 458048
                              vi            i iv              -------i i     
C genome_2_9627        227 GAAGTCACTACACATCTCGCGCACATGGTGGAGGG-------GTGGACAG 185

  scaffold35|si     458049 TATGTAGGAGTGAGGGAAATGTGTGGGTAGGAGGAGTTCCACAAGGTTT- 458097
                           i   v v   ii    v i- v -     vi viv v v  vv   ii -
C genome_2_9627        184 CATGGACGAGCAAGGGCAG-GAG-GGGTACAATATGGTACAATAGGCCTA 137

  scaffold35|si     458098 CCTCATAGTAATTAGAGGAAATTTT-AGATTCCAATA--TTTTCACAATG 458144
                               iv     v   i v  v   i-    v      --       vi  
C genome_2_9627        136 CCTCGAAGTAAATAGGGTAACTTTCAAGATACCAATAATTTTTCACCGTG 87

  scaffold35|si     458145 GTAAAAATTCTTCCTTGGGACATAATATAAGTACCAT-TAAATGTATTTT 458193
                           v      iv  vv   vi  iv  v         v  -i        i  
C genome_2_9627         86 TTAAAAACGCTAACTTCAGATTTATTATAAGTACAATCCAAATGTATCTT 37

  scaffold35|si     458194 TTGAGAGTTGTGGTACTTAAGATCAGG 458220
                               v v            vi   v  
C genome_2_9627         36 TTGACATTTGTGGTACTTATAATCCGG 10

Matrix = 20p41g.matrix
Kimura (with divCpGMod) = 32.33
Transitions / transversions = 0.83 (54/65)
Gap_init rate = 0.04 (17 / 418), avg. gap size = 1.06 (18 / 17)


546 27.93 3.35 2.37 scaffold35|size490618 458231 458439 (32184) C rnd-5_family-2261#Unknown (173) 211 1 m_b1559s001i42 117432

  scaffold35|si     458231 AGTTCTTTCGACATACCAATTGCATA----GGCATCATAATGGGTAGCTG 458276
                                      vvi i  ?i    i ----  i i    vi         
C rnd-5_family-        211 AGTTCTTTCGAGTCATCANCTGCACAATTGGGTACCATACCGGGTAGCTG 162

  scaffold35|si     458277 TTAAAGATTGAGAGTTGCTGGGTG-AAATTGTGTGTGTTGCTGACATCCA 458325
                            i v?  i v   ?vi   v?   -       v  ii i i    v v  
C rnd-5_family-        161 TCACNGACTCAGANGCGCTCNGTGAAAATTGTTTGCATCGTTGACCTGCA 112

  scaffold35|si     458326 ACACATGACCTTGACTCTTTACTGTTAATATGGTCTTAGT--TTCATGCT 458373
                           i i ii   i   --  v  i      vv?    ii v  -- v     -
C rnd-5_family-        111 GCGCGCGACTTTG--TCGTTGCTGTTATGNTGGTTCTCGTCGTGCATGC- 65

  scaffold35|si     458374 CATCATAATGCACGTGTTCATCACAAGTCAGCAGTGATGTGGCAGCCTTG 458423
                           v   - vi ?  i -  i   viii v v   i v vi   ivi      
C rnd-5_family-         64 AATC-TCGTNCATG-GTCCATGGTGATTGAGCGGAGCCGTGAAGGCCTTG 17

  scaffold35|si     458424 CATGATCAGGATGTGC 458439
                                v i        
C rnd-5_family-         16 CATGAGCGGGATGTGC 1

Matrix = 20p41g.matrix
Kimura (with divCpGMod) = 29.54
Transitions / transversions = 1.38 (33/24)
Gap_init rate = 0.04 (8 / 208), avg. gap size = 1.50 (12 / 8)


272 23.84 2.96 13.01 scaffold35|size490618 458389 458523 (32100) C genome_11_5837#DNA (600) 798 676 m_b1559s001i43 117433

  scaffold35|si     458389 GTTCATCACAAGTCAG--CAGTGATGTGGCAGCCTTGCATGATCAGGATG 458436
                                 v   iv vi --    --    iiiii      ii v       
C genome_11_583        798 GTTCATGACAGTTGGGTACAGT--TGTGATGATCTTGCACAAGCAGGATG 751

  scaffold35|si     458437 TGCTGTCAAGCTGGGAAAACCAAAAAATGGATATCATATCAATCTAAATA 458486
                             i          i - i    i  ---------i v v   ---  i  
C genome_11_583        750 TGTTGTCAAGCTGAG-AGACCAGAA---------TAAAACAA---AAGTA 714

  scaffold35|si     458487 TTGTAAAAGCCAAGA--GAAACTAGTCCTCCAGCAGAAA 458523
                             -    v     i --i      i  v    vv     
C genome_11_583        713 TT-TAAATGCCAAAAAGAAAACTAATCATCCATAAGAAA 676

Matrix = 20p41g.matrix
Kimura (with divCpGMod) = 29.03
Transitions / transversions = 1.80 (18/10)
Gap_init rate = 0.13 (18 / 134), avg. gap size = 1.11 (20 / 18)

260 18.87 1.89 0.00 scaffold35|size490618 458486 458538 (32085) C genome_1_15599#DNA (644) 627 574 m_b1559s001i44 117433

  scaffold35|si     458486 ATTGTAAAAGCCAAGAGAAA-CTAGTCCTCCAGCAGAAAACCAATCTCCA 458534
                                         i     - i i i i i iv            i   
C genome_1_1559        627 ATTGTAAAAGCCAAAAGAAAACCAATTCCCTAAAAGAAAACCAATCCCCA 578

  scaffold35|si     458535 ATCA 458538
                             i 
C genome_1_1559        577 ATTA 574

Matrix = 20p41g.matrix
Kimura (with divCpGMod) = 23.16
Transitions / transversions = 9.00 (9/1)
Gap_init rate = 0.02 (1 / 52), avg. gap size = 1.00 (1 / 1)


3056 8.82 2.70 0.66 scaffold35|size490618 458537 458981 (31642) scaffold170|size558746_(dbseq-nr_246)_[277812,288266]#LTR/Gypsy 1685 2138 (8317) m_b1559s001i45 117434

  scaffold35|si     458537 CACTGCAAACAAAAAACACCGGTACCCTCCCGGTACACTCGCAAAACGTC 458586
                                     i             v      v       i      i   
  scaffold170|s       1685 CACTGCAAACGAAAAACACCGGTAACCTCCCCGTACACTTGCAAAATGTC 1734

  scaffold35|si     458587 AGAGTGTACGGGGAGGTTACCAGAATTTCAAGAGTGTACCGGAGGGTTAC 458636
                                                i                 v  v       
  scaffold170|s       1735 AGAGTGTACGGGGAGGTTACCGGAATTTCAAGAGTGTACGGGTGGGTTAC 1784

  scaffold35|si     458637 TGGATTATTTTTACATTACTTAAGCCGCATTTTCGTTTATCACGCTAAGT 458686
                           i  v iv   v                                i     i
  scaffold170|s       1785 CGGTTCTTTTATACATTACTTAAGCCGCATTTTCGTTTATCACACTAAGC 1834

  scaffold35|si     458687 TTTGAAGCAAAAAA-ATCTTCCGAGTGGTTGTTTGTTTCATGACTCATAT 458735
                                         -      v                         i v
  scaffold170|s       1835 TTTGAAGCAAAAAATATCTTCGGAGTGGTTGTTTGTTTCATGACTCACAA 1884

  scaffold35|si     458736 TTAGCAAATCACGAGTTGTAAACAGCAAGATCACCTGTTG--GGTCTAGT 458783
                             v  i                 v                -- i      
  scaffold170|s       1885 TTTGCGAATCACGAGTTGTAAACTGCAAGATCACCTGTTGCAGATCTAGT 1934

  scaffold35|si     458784 TTTGGTTTCAATTCTAGGCTTGATCTATGATTTGATTTGGTGAGTGTGTA 458833
                                           v                v       v    i  v
  scaffold170|s       1935 TTTGGTTTCAATTCTACGCTTGATCTATGATTTCATTTGGTTAGTGCGTT 1984

  scaffold35|si     458834 TTGGGCCTATTCATATTTTCAAAATATGGTACAATCAGAAGTGACTGCGC 458883
                                                           v i               
  scaffold170|s       1985 TTGGGCCTATTCATATTTTCAAAATATGGTACTACCAGAAGTGACTGCGC 2034

  scaffold35|si     458884 CAAAAATGAT-AGAAC---ACACAAGAATAATAAGTGGGGCT---AATTG 458926
                                 --  -     ---   i                   ---     
  scaffold170|s       2035 CAAAAA--ATAAGAACACAACATAAGAATAATAAGTGGGGCTGAAAATTG 2082

  scaffold35|si     458927 GTGCATTGTGTCTACGTATTTCTAACTTATTC-CTTGTATTCAT-TCACC 458974
                            i i v           i   v v        -i     -   i-     
  scaffold170|s       2083 GCGTAGTGTGTCTACGTGTTTGTTACTTATTCGTTTGTA-TCACGTCACC 2131

  scaffold35|si     458975 TGATTCT 458981
                            i     
  scaffold170|s       2132 TAATTCT 2138

Matrix = 20p41g.matrix
Kimura (with divCpGMod) = 7.79
Transitions / transversions = 1.05 (20/19)
Gap_init rate = 0.02 (10 / 444), avg. gap size = 1.50 (15 / 10)


814 11.08 17.14 1.99 scaffold35|size490618 458982 459156 (31467) scaffold170|size558746_(dbseq-nr_246)_[277812,288266]#LTR/Gypsy 2025 2225 (8230) m_b1559s001i46 117435

  scaffold35|si     458982 GTGACTGCACCAAAAAATG-GAACA--------------TAAGTGGGGCT 459016
                                   i         i-     --------------           
  scaffold170|s       2025 GTGACTGCGCCAAAAAATAAGAACACAACATAAGAATAATAAGTGGGGCT 2074

  scaffold35|si     459017 GAAAATTGGTGTAGTG-GCCTACGTGTTTGTTACTTATTCCTATTTG--- 459062
                                    i      - i                     --i    ---
  scaffold170|s       2075 GAAAATTGGCGTAGTGTGTCTACGTGTTTGTTACTTATTC--GTTTGTAT 2122

  scaffold35|si     459063 -ACTTCACCTGATTCTTGCATGGC-TATTTGTGTATGATAAGAAAG-TTA 459109
                           -  v      i       ii    -    --i         v v  -   
  scaffold170|s       2123 CACGTCACCTAATTCTTGTGTGGCATATT--CGTATGATAATACAGTTTA 2170

  scaffold35|si     459110 TTGTA-----GTACGGAACCATACT---ACAATGGCGCTTGACCCAGAAG 459151
                           v i  -----   i  v        ---       i            ii
  scaffold170|s       2171 GTATATCTATGTATGGTACCATACTACAACAATGGTGCTTGACCCAGAGA 2220

  scaffold35|si     459152 CAACT 459156
                                
  scaffold170|s       2221 CAACT 2225

Matrix = 20p41g.matrix
Kimura (with divCpGMod) = 9.68
Transitions / transversions = 2.80 (14/5)
Gap_init rate = 0.07 (13 / 174), avg. gap size = 2.62 (34 / 13)


854 2.80 3.74 0.00 scaffold35|size490618 459158 459264 (31359) rnd-5_family-1755#Unknown 1 111 (0) m_b1559s001i47 117436

  scaffold35|si     459158 TGCACAATATGGTATTGTACAATATGGTACCATACCATAGTAGTTTGCCC 459207
                                               i                       v     
  rnd-5_family-          1 TGCACAATATGGTATTGTACGATATGGTACCATACCATAGTAGTGTGCCC 50

  scaffold35|si     459208 TCTCACTGCTTTCACATCACACA----ATTATTTTTTTCAATTACATCAC 459253
                                                  ----             v         
  rnd-5_family-         51 TCTCACTGCTTTCACATCACACATAGTATTATTTTTTTCATTTACATCAC 100

  scaffold35|si     459254 TGATACCCCAC 459264
                                      
  rnd-5_family-        101 TGATACCCCAC 111

Matrix = 20p41g.matrix
Kimura (with divCpGMod) = 1.99
Transitions / transversions = 0.50 (1/2)
Gap_init rate = 0.01 (1 / 106), avg. gap size = 4.00 (4 / 1)


14467 8.84 1.93 0.70 scaffold35|size490618 459222 461192 (29431) scaffold170|size558746_(dbseq-nr_246)_[277812,288266]#LTR/Gypsy 2633 4627 (5828) m_b1559s001i48 117435

  scaffold35|si     459222 CATCACACAATTATTTTTTTCAATTACATCACTGATACCCCACCGGCCCA 459271
                             i     iviiv      i      v  vii --------  v  i i 
  scaffold170|s       2633 CACCACACGTCCTTTTTTTCCAATTAAATAGTT--------ACAGGTCTA 2674

  scaffold35|si     459272 TCATGGG---AACGGCCGAAACTCAGTCCACAGACTGAGTTAGGCATTAC 459318
                            - i   ---  iv                                  v 
  scaffold170|s       2675 T-ACGGGCAAAATTGCCGAAACTCAGTCCACAGACTGAGTTAGGCATTCC 2723

  scaffold35|si     459319 GCCTTGCACCGCTGTATTGCCAACAACAATTGGCAGCGGCCGGTATATTT 459368
                             v   v     i  i       v                          
  scaffold170|s       2724 GCATTGGACCGCCGTGTTGCCAAGAACAATTGGCAGCGGCCGGTATATTT 2773

  scaffold35|si     459369 TGGGGGTGATTAATCACAATTTCGTCTTGTTCTACAATATTATACTCACC 459418
                                    v vv   ii vi  i    v  ii   v    i i    v 
  scaffold170|s       2774 TGGGGGTGAGTTTTCATGAACTCATCTTTTTTCACACTATTGTGCTCAAC 2823

  scaffold35|si     459419 ACACGGCCAATTTTTTTTAATTAAATAGTTGCAGGCCTACCGGCGAA-TC 459467
                              i vi  -       i      v     i    i    i   i  -  
  scaffold170|s       2824 ACATGTTCA-TTTTTTTCAATTAATTAGTTACAGGTCTACTGGCAAAATC 2872

  scaffold35|si     459468 GC-GAAACTCAGTCCACAGAC------TGAGTTGAGCATTCTGCCTTGAA 459510
                             -          i       ------      ii      i      i 
  scaffold170|s       2873 GCCGAAACTCAGTTCACAGACACAGACTGAGTTAGGCATTCCGCCTTGGA 2922

  scaffold35|si     459511 CCGCCGTGTTGCCAAGAACAATTGGCAGCGGCTGGTATATTTTGGGGGTA 459560
                                i                       i  i        v        
  scaffold170|s       2923 CCGCCATGTTGCCAAGAACAATTGGCAGCAGCCGGTATATTGTGGGGGTA 2972

  scaffold35|si     459561 CAATATTTAAAACTCTTCATGTTCTACACCACTATACTCACCACATGTCA 459610
                           vi                                                
  scaffold170|s       2973 AGATATTTAAAACTCTTCATGTTCTACACCACTATACTCACCACATGTCA 3022

  scaffold35|si     459611 ATTTTTTTCACTTAAATAGTTACAGGCCTACCGGCGAAATCGCCGAAACT 459660
                             iv      v               i    v v                
  scaffold170|s       3023 ATCATTTTCAATTAAATAGTTACAGGTCTACGGTCGAAATCGCCGAAACT 3072

  scaffold35|si     459661 CAGTCCACAGACTGAGTTAGGCATTCCGCCTTGGACGGCCGTGTTGCCAA 459710
                                                     i        iv   i    i    
  scaffold170|s       3073 CAGTCCACAGACTGAGTTAGGCATTCTGCCTTGGATCGCCATGTTACCAA 3122

  scaffold35|si     459711 GAACGATTGGCAGCGGCTGGTATATTTTGGGGGTACGATATTTA-AAACT 459759
                               i        i   i                iv -    i -i  v 
  scaffold170|s       3123 GAACAATTGGCAGTGGCCGGTATATTTTGGGGGTGAG-TATTCATGAAAT 3171

  scaffold35|si     459760 CTTCATGTTCTACACCACTATACTCACCACATGTCCATTTTTTTCAATTT 459809
                            v  v v  ii    i i i      v       iv             v
  scaffold170|s       3172 CATCTTTTTTCACACTATTGTACTCAACACATGTTAATTTTTTTCAATTA 3221

  scaffold35|si     459810 AATAGTTACAGGTCTAAGGGCGAAATT-CCAAAACTCAGTCCACAGACAG 459858
                            v              vv   i    i-  i                 v 
  scaffold170|s       3222 ATTAGTTACAGGTCTACTGGCAAAATCGCCGAAACTCAGTCCACAGACTG 3271

  scaffold35|si     459859 AGTTAGGCATTCCGCCTTGGACCGCCATGTTGCCAAGAACGATTGGCAGC 459908
                                          v          i             i         
  scaffold170|s       3272 AGTTAGGCATTCCGCATTGGACCGCCGTGTTGCCAAGAACAATTGGCAGC 3321

  scaffold35|si     459909 GGCGGGTATATTTTGGGGGTGAGTTTTCATGAACTCATCATTTTTCACAC 459958
                                                                  -        v 
  scaffold170|s       3322 GGCGGGTATATTTTGGGGGTGAGTTTTCATGAACTCATC-TTTTTCACCC 3370

  scaffold35|si     459959 TATTATACTCACCACACGTCAATTTTTTT-CAATAAATTAGTTACAGGTC 460007
                                      v  iii  i         -    v               
  scaffold170|s       3371 TATTATACTCAACATGTGTTAATTTTTTTTCAATTAATTAGTTACAGGTC 3420

  scaffold35|si     460008 TACTGGCAAAATTGCCGAAACTCAGTCCACAGACTGCGTTAGGCATTCTG 460057
                                  i    i  i                    v           i 
  scaffold170|s       3421 TACTGGCGAAATCGCTGAAACTCAGTCCACAGACTGAGTTAGGCATTCCG 3470

  scaffold35|si     460058 TCTTGGACTGCTGTGTTGCCAAGAACAATTGGCAGCGGCGGGTATATTTT 460107
                           i  i    i                          i   i          
  scaffold170|s       3471 CCTCGGACCGCTGTGTTGCCAAGAACAATTGGCAGTGGCAGGTATATTTT 3520

  scaffold35|si     460108 GGGGGTGAGTTTTCATGAACTCATCTTTTTCACCCTATTATACTCAACAC 460157
                                          i                                  
  scaffold170|s       3521 GGGGGTGAGTTTTCACGAACTCATCTTTTTCACCCTATTATACTCAACAC 3570

  scaffold35|si     460158 ATGTTAATTTTTTCAATTAAATAGTTACAGGCCCAGTTCTGAAATCCCCA 460207
                                --              v                 v        v 
  scaffold170|s       3571 ATGTT--TTTTTTCAATTAAAAAGTTACAGGCCCAGTTCAGAAATCCCGA 3618

  scaffold35|si     460208 AAACTCAGTCCACAGACTGAGTTTGGGATTTCGCT--ACACTGCCGTGTT 460255
                                   i                          --i   i        
  scaffold170|s       3619 AAACTCAGCCCACAGACTGAGTTTGGGATTTCGCTTTGCACCGCCGTGTT 3668

  scaffold35|si     460256 GCCAACGATATTTGGCAGTGGCGGGTATATTAATAGAGGTGAGTTGCATG 460305
                                             i    i                          
  scaffold170|s       3669 GCCAACGATATTTGGCAGCGGCGAGTATATTAATAGAGGTGAGTTGCATG 3718

  scaffold35|si     460306 GAATACAATTATTTTAACACTTGTCTTCACTACATCTAATTTTCAATCAT 460355
                                          v           v                   i  
  scaffold170|s       3719 GAATACAATTATTTTTACACTTGTCTTGACTACATCTAATTTTCAATTAT 3768

  scaffold35|si     460356 TTTATTTCAGGCTAGGCACGGGAACAGAGGAAACTCAGTCAACAGACTGA 460405
                                       i     i        vv           v         
  scaffold170|s       3769 TTTATTTCAGGCCAGGCATGGGAACAGCCGAAACTCAGTCCACAGACTGA 3818

  scaffold35|si     460406 GTTTGGCATTTCGCCTTGCACCGCCGTGTTACCAACAGCGTTCGGCAGAG 460455
                                     i             i     i      i     i      
  scaffold170|s       3819 GTTTGGCATTCCGCCTTGCACCGCTGTGTTGCCAACAACGTTCAGCAGAG 3868

  scaffold35|si     460456 GCATGTAAATTTTTATGGTGAGTTATTGAAGTCAAACTATTTTACAATTG 460505
                                      i                           iv    i    
  scaffold170|s       3869 GCATGTAAATTCTTATGGTGAGTTATTGAAGTCAAACTACATTACGATTG 3918

  scaffold35|si     460506 TTTTCATTTCAGCTTAGTTTCAATTAAATAATTAATTTTCTTCTACCTTG 460555
                             v ii          i         v           i           
  scaffold170|s       3919 TTATTGTTTCAGCTTAATTTCAATTATATAATTAATTTCCTTCTACCTTG 3968

  scaffold35|si     460556 GTGATAATATTGTCCACAGTATCGTTTTTCATCTTGGGGCAGCTTGGGGC 460605
                                                 i             ii            
  scaffold170|s       3969 GTGATAATATTGTCCACAGTATTGTTTTTCATCTTGAAGCAGCTTGGGGC 4018

  scaffold35|si     460606 TGAAATTTTGGCACCTGTGTCCTTTTGGTGGGCGATGTGTTGGGCGGGCC 460655
                                                                             
  scaffold170|s       4019 TGAAATTTTGGCACCTGTGTCCTTTTGGTGGGCGATGTGTTGGGCGGGCC 4068

  scaffold35|si     460656 CCTAAAACATGTTAATGTAGTATGTTTAATTTTATTAGTGGAGATAAATT 460705
                                  i                       v                  
  scaffold170|s       4069 CCTAAAATATGTTAATGTAGTATGTTTAATTATATTAGTGGAGATAAATT 4118

  scaffold35|si     460706 ACACATACTCTATTATTGTAGTCCGACAGTAGGTAGCCCTCCCGGTAACC 460755
                                                   i                 i       
  scaffold170|s       4119 ACACATACTCTATTATTGTAGTCCAACAGTAGGTAGCCCTCCTGGTAACC 4168

  scaffold35|si     460756 CTCCTGTAACGTTCCGGTAGCCCTCCCGTATGCTCCGGTAACCCTCCCGT 460805
                                                     v                    v  
  scaffold170|s       4169 CTCCTGTAACGTTCCGGTAGCCCTCCGGTATGCTCCGGTAACCCTCCGGT 4218

  scaffold35|si     460806 ACTCTCCGGTAGCCTTCCCGTAACCTTC---------------------- 460833
                                  i                    ----------------------
  scaffold170|s       4219 ACTCTCCAGTAGCCTTCCCGTAACCTTCCGGTTACCCTCCCGTACACTTC 4268

  scaffold35|si     460834 CGGTTACCCTCCCGTACACTTCCGGTATGCCACCGGTAAACATTTTTTTA 460883
                                        i                                   i
  scaffold170|s       4269 CGGTTACCCTCCCATACACTTCCGGTATGCCACCGGTAAACATTTTTTTG 4318

  scaffold35|si     460884 GCTACTAAGTAATGCAGTTATAGCCACTAATTAGATTGATATCGATTCTA 460933
                                                                     i       
  scaffold170|s       4319 GCTACTAAGTAATGCAGTTATAGCCACTAATTAGATTGATATTGATTCTA 4368

  scaffold35|si     460934 AGACTTACTGAGAAGTCTGTTTTCCTGTAAAAAAGTACCAATTCCTATCG 460983
                                                                             
  scaffold170|s       4369 AGACTTACTGAGAAGTCTGTTTTCCTGTAAAAAAGTACCAATTCCTATCG 4418

  scaffold35|si     460984 TACGGAGAAATTAATCCAAAAGCTCCTTTTGGTCTCAAATTTCTGGTAAC 461033
                               v      v    ii         i               i      
  scaffold170|s       4419 TACGTAGAAATAAATCTGAAAGCTCCTCTTGGTCTCAAATTTCCGGTAAC 4468

  scaffold35|si     461034 CTCCCGGTAGACTCCGGTAACCCTCCCATACACTAGTTTACCAGAGGGCT 461083
                                                      i              i     i 
  scaffold170|s       4469 CTCCCGGTAGACTCCGGTAACCCTCCCGTACACTAGTTTACCGGAGGGTT 4518

  scaffold35|si     461084 ACAGAAGTGTACCGGGAGGTTACCGGAAGATACCATTCCGGGGGCTCCGG 461133
                                        v                                    
  scaffold170|s       4519 ACAGAAGTGTACCCGGAGGTTACCGGAAGATACCATTCCGGGGGCTCCGG 4568

  scaffold35|si     461134 TAACCTCCCCGTACACTCGAGTGTACGAGGAGGTTACCGGTGTTTTTTGT 461183
                                    i                 i                      
  scaffold170|s       4569 TAACCTCCCTGTACACTCGAGTGTACGGGGAGGTTACCGGTGTTTTTTGT 4618

  scaffold35|si     461184 TTGCAGTGA 461192
                                    
  scaffold170|s       4619 TTGCAGTGA 4627

Matrix = 20p41g.matrix
Kimura (with divCpGMod) = 8.36
Transitions / transversions = 1.88 (113/60)
Gap_init rate = 0.01 (23 / 1970), avg. gap size = 2.26 (52 / 23)


244 12.20 0.00 0.00 scaffold35|size490618 461429 461469 (29154) genome_6_9300#DNA 887 927 (295) m_b1559s001i49 117437

  scaffold35|si     461429 CTTTTCTAGCACTGTGATTTTTCCAAATAATCCTCTCTAGA 461469
                                      v           i    v  v v       
  genome_6_9300        887 CTTTTCTAGCAATGTGATTTTTCTAAATCATACACTCTAGA 927

Matrix = 20p41g.matrix
Kimura (with divCpGMod) = 13.34
Transitions / transversions = 0.25 (1/4)
Gap_init rate = 0.00 (0 / 40), avg. gap size = 0.0 (0 / 0)


734 20.02 9.64 5.20 scaffold35|size490618 461725 462056 (28567) rnd-5_family-349#Unknown 4867 5212 (176) m_b1559s001i50 117438

  scaffold35|si     461725 ATTCTATGTCAATGATACATGACGAATTTGGTCGATTCAATCTGAGTTCC 461774
                                v    v-i     vi vv         i-    vvvv        
  rnd-5_family-       4867 ATTCTTTGTCT-CGATACTCGTAGAATTTGGTT-ATTCCCAGTGAGTTCC 4914

  scaffold35|si     461775 CTTGTC-----CTTGTTATCTCACCTCTCCTCTATGATGACATTT----- 461814
                                 -----  iv  ? - ? -- v?vv    i  i     i -----
  rnd-5_family-       4915 CTTGTCACGTCCTCCTTNT-TNA--TGNAATCTACGACGACATCTTGGGT 4961

  scaffold35|si     461815 -----CTGTTTT-ACCTGTGATTTGCCAAGATATTGTGTATATGTTAGAG 461858
                           -----       -    v    v   v    ?v ?   iv    ?   v 
  rnd-5_family-       4962 AAANCCTGTTTTTACCTTTGATGTGCAAAGANTTNGTGCTTATGNTAGTG 5011

  scaffold35|si     461859 GGAAAATATCATAATTTTCAA-TTGATTTTAATAACAAGAAACAGGTTGA 461907
                              vv    viii--      -        v ?       ?i-i  vi  
  rnd-5_family-       5012 GGACCATATGGCG--TTTCAACTTGATTTTCANAACAAGANG-GGGACGA 5058

  scaffold35|si     461908 ------ATT---GTATTT---CCAAAAGCACACCAAATCTTTGTTATTTA 461945
                           ------   ---   i v---      iv i   i v      vi  ?v 
  rnd-5_family-       5059 GAGNCCATTTCCGTACTGAAACCAAAAAGATACCGATTCTTTGACATNAA 5108

  scaffold35|si     461946 TTATGTCCTCCACC---AGTCATAATTTGTGAACAATGATTATCATTTTT 461992
                           v        iii v---  ?v  v  i     ?    v   -------- 
  rnd-5_family-       5109 GTATGTCCTTTGCAGGAAGNGATTATCTGTGANCAATTATT--------T 5150

  scaffold35|si     461993 CTGAGAAAGATTTGAGAGATTTGTTCAGTTGCTAAAGTTTAGTAGCCAAA 462042
                           i      -    -    ?i          v   v     i      i   
  rnd-5_family-       5151 TTGAGAA-GATT-GAGANGTTTGTTCAGTAGCTTAAGTTCAGTAGCTAAA 5198

  scaffold35|si     462043 GTAAAGTTTAGGAT 462056
                                     ?   
  rnd-5_family-       5199 GTAAAGTTTANGAT 5212

Matrix = 20p41g.matrix
Kimura (with divCpGMod) = 21.65
Transitions / transversions = 0.75 (27/36)
Gap_init rate = 0.08 (27 / 331), avg. gap size = 1.85 (50 / 27)


1537 15.55 8.44 3.27 scaffold35|size490618 461800 462061 (28562) C rnd-5_family-5073#Unknown (14) 488 215 m_b1559s001i51 117439

  scaffold35|si     461800 TCTATGATGACATTT----------CTGTTTT-ACCTGTGATTTGCCAAG 461838
                                  i     i ----------       -    v    vi  v   
C rnd-5_family-        488 TCTATGACGACATCTTGGGTAAACCCTGTTTTTACCTTTGATGCGCAAAG 439

  scaffold35|si     461839 ATATTGTGTATATGTTAGAGGGAAAATATCATAATTTTCAATTGATTTTA 461888
                             v      -        v    vv   iv        v          v
C rnd-5_family-        438 ATTTTGTGT-TATGTTAGCGGGACCATACGATAATTTTGAATTGATTTTC 390

  scaffold35|si     461889 ATAACAAGAA-------ACAGGTTGAATTGTATTTCCAAAAGCACACCAA 461931
                            i       i------- v   i--    v  v v       - i     
C rnd-5_family-        389 ACAACAAGAGGGGGACGAGAGGC--AATTTTAATACCAAAAG-ATACCAA 343

  scaffold35|si     461932 ATCTTTGTTATTTATTATGTCCTCCACCAGTCATAATTTGTGAACAATGA 461981
                           v      v    v v             v iv  v?       i      
C rnd-5_family-        342 TTCTTTGATATTAAGTATGTCCTCCACCCGCGATTNTTTGTGAGCAATGA 293

  scaffold35|si     461982 TTATCATTTTTCTGAGAAAGATTTGAGAGATTTGTTCAGTTGCTAAAGTT 462031
                               --                  ?            i  v         
C rnd-5_family-        292 TTAT--TTTTTCTGAGAAAGATTTNAGAGATTTGTTCGGTAGCTAAAGTT 245

  scaffold35|si     462032 TAGTAGCCAA-AGTAAAGTTTAGGATGTATG 462061
                                  i  -               i   -
C rnd-5_family-        244 TAGTAGCTAATAGTAAAGTTTAGGATATAT- 215

Matrix = 20p41g.matrix
Kimura (with divCpGMod) = 15.97
Transitions / transversions = 0.59 (13/22)
Gap_init rate = 0.04 (11 / 261), avg. gap size = 2.36 (26 / 11)


108 0.00 2.02 0.00 scaffold35|size490618 462062 462160 (28463) (TA)n#Simple_repeat 1 101 (0) c_b1559s251i0 117440

  scaffold35|si     462062 TATATATATATATATAT-TATAT-TATATATATATATATATATATATATA 462109
                                            -     -                          
  (TA)n#Simple_          1 TATATATATATATATATATATATATATATATATATATATATATATATATA 50

  scaffold35|si     462110 TATATATATATATATATATATATATATATATATATATATATATATATATA 462159
                                                                             
  (TA)n#Simple_         51 TATATATATATATATATATATATATATATATATATATATATATATATATA 100

  scaffold35|si     462160 T 462160
                            
  (TA)n#Simple_        101 T 101

Matrix = Unknown
Transitions / transversions = 1.00 (0/0)
Gap_init rate = 0.02 (2 / 98), avg. gap size = 1.00 (2 / 2)


1537 15.55 8.44 3.27 scaffold35|size490618 462161 462276 (28347) C rnd-5_family-5073#Unknown (288) 214 92 m_b1559s001i51 117439

  scaffold35|si     462161 TAAAACTTGTGTTTACTTAGGAGGTAATT-------------AGTTAAAT 462197
                                v-  i    i    v    ?    -------------     i  
C rnd-5_family-        214 TAAAAA-TGCGTTTGCTTACGAGGNAATTTNNTATGCCCAAAAGTTAGAT 166

  scaffold35|si     462198 AAATGAGGGCGCGAGGTACATACAGTTATGAGTTGCTCCTATCTCTAGAT 462247
                              v       ii ?  iv  i? v  v i i ii    --        v
C rnd-5_family-        165 AAAAGAGGGCGTAANGTGAATGNACTTTTAAATCACTCC--TCTCTAGAG 118

  scaffold35|si     462248 AAGGGATATTAGGGACCCTCGCCAGTAAT 462276
                                 iv      --- i      ? i 
C rnd-5_family-        117 AAGGGACCTTAGGG---CCCGCCAGNAGT 92

Matrix = 20p41g.matrix
Kimura (with divCpGMod) = 15.97
Transitions / transversions = 1.75 (14/8)
Gap_init rate = 0.06 (7 / 115), avg. gap size = 2.71 (19 / 7)


281 18.18 4.41 2.90 scaffold35|size490618 462316 462383 (28240) rnd-5_family-616#Unknown 6 74 (2) m_b1559s001i52 117441

  scaffold35|si     462316 GGAATATTACAAAATTTCTGGTCAATGTCATG--CATAGGAATCTGCAGA 462363
                             i    ii v           --  ? v   --          i i   
  rnd-5_family-          6 GGGATATCGCCAAATTTCTGGT--ATNTAATGTACATAGGAATCCGTAGA 53

  scaffold35|si     462364 AATGCAAAAA-ATCTTGATTC 462383
                            vi  v    -    i i   
  rnd-5_family-         54 ATCGCCAAAATATCTCGGTTC 74

Matrix = 20p41g.matrix
Kimura (with divCpGMod) = 14.06
Transitions / transversions = 2.00 (8/4)
Gap_init rate = 0.06 (4 / 67), avg. gap size = 1.25 (5 / 4)


293 20.85 0.00 2.78 scaffold35|size490618 462705 462778 (27845) rnd-5_family-3170#Unknown 9 80 (1332) m_b1559s001i53 117442

  scaffold35|si     462705 CACAAAGCAGTTTAGGAAGAAATAACCAAAATTGGATACATACAAGTACT 462754
                              vi i i     v     vi  -       -      i         i
  rnd-5_family-          9 CACCGAACGGTTTATGAAGATGTA-CCAAAAT-GGATACGTACAAGTACC 56

  scaffold35|si     462755 GAAAGCATCATATACCCACAGGTA 462778
                               vi vi  i    v       
  rnd-5_family-         57 GAAATTAGTATGTACCAACAGGTA 80

Matrix = 20p41g.matrix
Kimura (with divCpGMod) = 17.84
Transitions / transversions = 1.50 (9/6)
Gap_init rate = 0.03 (2 / 73), avg. gap size = 1.00 (2 / 2)


1077 12.36 0.56 1.12 scaffold35|size490618 462778 462957 (27666) C rnd-1_family-683#Unknown (0) 179 1 m_b1559s001i54 117443

  scaffold35|si     462778 ATGACCTCCGTCCGCCTATAAGTCGGCCAGGATCTTTACTAGTAAATTTA 462827
                                       v   v                          ?      
C rnd-1_family-        179 ATGACCTCCGTCAGCCGATAAGTCGGCCAGGATCTTTACTAGTNAATTTA 130

  scaffold35|si     462828 ATAGGCACCCTTCAGCTGACGTGTCAACACAGAAGGAATGTAAATCTGTT 462877
                             vvv i  i  iv          -         i  i        i   
C rnd-1_family-        129 ATTTTCGCCTTTTTGCTGACGTGT-AACACAGAAAGAGTGTAAATCCGTT 81

  scaffold35|si     462878 AAGTAATACTGGAGTCATACCATAATTTCCGGAAACAATCTGCATTTTCT 462927
                                   v vv       v   v           -       ?      
C rnd-1_family-         80 AAGTAATAATTTAGTCATAGCATTATTTCCGGAAA-AATCTGCNTTTTCT 32

  scaffold35|si     462928 CAAGACGTCTGACAAT-ATTTTCATTATTAT 462957
                                i   v i    -       vv     
C rnd-1_family-         31 CAAGATGTCGGGCAATGATTTTCAAAATTAT 1

Matrix = 20p41g.matrix
Kimura (with divCpGMod) = 12.46
Transitions / transversions = 0.57 (8/14)
Gap_init rate = 0.02 (3 / 179), avg. gap size = 1.00 (3 / 3)


1577 13.94 1.59 0.00 scaffold35|size490618 462953 463203 (27420) C rnd-1_family-1324#Unknown (0) 255 1 m_b1559s001i55 117444

  scaffold35|si     462953 ATTATTTATTGGGAGACAACTGATGACAACGGTGCCAATCCACCTTGTAG 463002
                                       ?     i i      v i  i   i    i   i    
C rnd-1_family-        255 ATTATTTATTGGNAGACAGCCGATGACCATGGCGCCGATCCGCCTCGTAG 206

  scaffold35|si     463003 CAGTCTAAACAAAG-TGCTGCATGCCTTCCAATGCCTCACC-ACCACTGA 463050
                              iv         -          iiv        i v  -        
C rnd-1_family-        205 CAGCGTAAACAAAGCTGCTGCATGCTCGCCAATGCCCCCCCCACCACTGA 156

  scaffold35|si     463051 CATGCCCATGTCCTGTCCGGTCTTCTATCAAAGGCAAAACACAAATGTAA 463100
                             i     i            i   i                  vi    
C rnd-1_family-        155 CACGCCCACGTCCTGTCCGGTTTTCCATCAAAGGCAAAACACAATCGTAA 106

  scaffold35|si     463101 GGCAAACAAGTGATTCAGTTGACAATTT-CAATGAGTAAGTGATATTATC 463149
                           v v       i     i       ?   -v              v   vi
C rnd-1_family-        105 CGAAAACAAGCGATTCGGTTGACANTTTAGAATGAGTAAGTGATTTTAAT 56

  scaffold35|si     463150 TAATTGTAAGAAATACAATTATTAGTTGCTCCCCCTCA-TCCTCTTCGGT 463198
                            v                    i v i        ?  -           
C rnd-1_family-         55 TTATTGTAAGAAATACAATTATCACTCGCTCCCCCNCATTCCTCTTCGGT 6

  scaffold35|si     463199 TGCCA 463203
                           i i  
C rnd-1_family-          5 CGTCA 1

Matrix = 20p41g.matrix
Kimura (with divCpGMod) = 9.64
Transitions / transversions = 1.92 (23/12)
Gap_init rate = 0.02 (4 / 250), avg. gap size = 1.00 (4 / 4)


301 21.90 5.41 1.30 scaffold35|size490618 463206 463279 (27344) C rnd-5_family-303#Unknown (0) 494 418 m_b1559s001i56 117445

  scaffold35|si     463206 ATGACAATGTGACACATTTAGTACAAGCTGAATGAATTGATTCGACTTTG 463255
                              ii         i     ?i ivi            v          v
C rnd-5_family-        494 ATGGTAATGTGACATATTTANCATCGGCTGAATGAATTCATTCGACTTTC 445

  scaffold35|si     463256 ACATAGGCCAAGA----ATCAGCCTTTT 463279
                           i iv  i-v    ---- i    i    
C rnd-5_family-        444 GCGGAGA-GAAGATTCGACCAGCTTTTT 418

Matrix = 20p41g.matrix
Kimura (with divCpGMod) = 21.57
Transitions / transversions = 2.20 (11/5)
Gap_init rate = 0.03 (2 / 73), avg. gap size = 2.50 (5 / 2)


55221 3.40 0.68 0.15 scaffold35|size490618 463254 469707 (20916) scaffold7|size730406_(dbseq-nr_160)_[96026,102513]#LTR/Gypsy 1 6488 (0) m_b1559s001i57 117446

  scaffold35|si     463254 TGACATAGGCCAAGAATCAGCCTTTTTTGTACCCCTGGGTACAAAACCTA 463303
                                                                             
  scaffold7|siz          1 TGACATAGGCCAAGAATCAGCCTTTTTTGTACCCCTGGGTACAAAACCTA 50

  scaffold35|si     463304 AATGGAGCATGAATCAGCCTTTTT-GTACCCCTGGGTACAAAACCTACAT 463352
                              i     v              - v    iv              v  
  scaffold7|siz         51 AATAGAGCAGGAATCAGCCTTTTTTGAACCCTGGGGTACAAAACCTAAAT 100

  scaffold35|si     463353 GGAGCATTCTCAGGACCCCAAGTAGGAGAGTCCACCTCCCGACGGCATGG 463402
                                                                             
  scaffold7|siz        101 GGAGCATTCTCAGGACCCCAAGTAGGAGAGTCCACCTCCCGACGGCATGG 150

  scaffold35|si     463403 ACTCCCCAACATGGAAGTTCAAAACCCCAAACAAGAGAACACCCTTGTGG 463452
                                                i         i          i   v   
  scaffold7|siz        151 ACTCCCCAACATGGAAGTTCAGAACCCCAAATAAGAGAACACTCTTTTGG 200

  scaffold35|si     463453 AAGATCTGAACATCTTTCAGAAGGGTATGAACATACCATATTGTGTAGAA 463502
                                                       ii                    
  scaffold7|siz        201 AAGATCTGAACATCTTTCAGAAGGGTATAGACATACCATATTGTGTAGAA 250

  scaffold35|si     463503 GTCTACACAATGATCGTTTGCATCGTTTGGACTGGAGTGCAGTTCCACTG 463552
                                       v      v                              
  scaffold7|siz        251 GTCTACACAATGTTCGTTTTCATCGTTTGGACTGGAGTGCAGTTCCACTG 300

  scaffold35|si     463553 CCTTTCCATCCTCACAATAATCACAAA-TATAGCTCATAAAATCAAATCT 463601
                                             vi -     -  v                   
  scaffold7|siz        301 CCTTTCCATCCTCACAATTGT-ACAAAATAAAGCTCATAAAATCAAATCT 349

  scaffold35|si     463602 TTGACACCTGTCAAAACTACCTATAAATTTTGCGTGATATTTCTT-ACGA 463650
                            i          i             v   i           i  -    
  scaffold7|siz        350 TCGACACCTGTCGAAACTACCTATAATTTTCGCGTGATATTTTTTTACGA 399

  scaffold35|si     463651 CGATTTTCGGCTCAGGTCACTATCTGTAGATAACCATGGTGCGACCTTCA 463700
                                                    i         i              
  scaffold7|siz        400 CGATTTTCGGCTCAGGTCACTATCTATAGATAACCGTGGTGCGACCTTCA 449

  scaffold35|si     463701 CGCACCGAAGCCATCGACATCCAACTCTTCCGACACGAGGTGCGCTGACA 463750
                                                   vi               i    i   
  scaffold7|siz        450 CGCACCGAAGCCATCGACATCCAAACCTTCCGACACGAGGTACGCTAACA 499

  scaffold35|si     463751 A-TTTTTTATTGCGAGCGGCAATTTTTAATTTTTCGCACGAGCGATATGT 463799
                            -        i           v            i   v       i  
  scaffold7|siz        500 AATTTTTTATCGCGAGCGGCAAATTTTAATTTTTCACACCAGCGATACGT 549

  scaffold35|si     463800 TTTTTTGCACGATGGACAATCTATCCAAAATCGGCTACGCGATCGACGAA 463849
                                        v   i  ii                            
  scaffold7|siz        550 TTTTTTGCACGATCGACGATTCATCCAAAATCGGCTACGCGATCGACGAA 599

  scaffold35|si     463850 TTCCTACGGTTTCGCGATCTACGAGCTCTCCAAAAATTATCCCGCAATTA 463899
                                                                 v      i  i 
  scaffold7|siz        600 TTCCTACGGTTTCGCGATCTACGAGCTCTCCAAAAATTCTCCCGCGATCA 649

  scaffold35|si     463900 GCGAGCATAAGCGATAAACTTCGAGCGATCGACTTCTGCAATCGGGCATT 463949
                                   v             i                i      v   
  scaffold7|siz        650 GCGAGCATCAGCGATAAACTTCAAGCGATCGACTTCTGCGATCGGGGATT 699

  scaffold35|si     463950 CCTACGAGTCGGATTAATTTCGTGATCGAGAATTCTCGCGAAATTGTTGG 463999
                                                                       v     
  scaffold7|siz        700 CCTACGAGTCGGATTAATTTCGTGATCGAGAATTCTCGCGAAATAGTTGG 749

  scaffold35|si     464000 AAGCAAGACTTTCAAGAAATAAAAGCCAACAAAGAAAAATTTAAAAATTT 464049
                                                      i ii                 vv
  scaffold7|siz        750 AAGCAAGACTTTCAAGAAATAAAAGCCGATGAAGAAAAATTTAAAAATAA 799

  scaffold35|si     464050 AAAAATAAAAAAAA-----TCGAGCTAACCTCAACAGGGCACCCAAGACC 464094
                                       vv-----                               
  scaffold7|siz        800 AAAAATAAAAAATTCTTTTTCGAGCTAACCTCAACAGGGCACCCAAGACC 849

  scaffold35|si     464095 TTCTTCAAGGCCTTGTTTTATAATACGCCC-TTGGCGAGTCAATTAAGAG 464143
                                                         -        v          
  scaffold7|siz        850 TTCTTCAAGGCCTTGTTTTATAATACGCCCCTTGGCGAGGCAATTAAGAG 899

  scaffold35|si     464144 GATGTCGACCAGCAAGTCAAGCCCAGAAGGACTCAAGCCACAGGAGTGTG 464193
                                          i                                  
  scaffold7|siz        900 GATGTCGACCAGCAAATCAAGCCCAGAAGGACTCAAGCCACAGGAGTGTG 949

  scaffold35|si     464194 AACAGAGTTCAGGGAGGTCTAAGCCACCCATTTCCTACATTCCCACTGCC 464243
                              i                                              
  scaffold7|siz        950 AACGGAGTTCAGGGAGGTCTAAGCCACCCATTTCCTACATTCCCACTGCC 999

  scaffold35|si     464244 ATGGACACCCGAAGGTAATCAACAAAATCAAGGTCTCCAA-AAAATGACC 464292
                                                                   -         
  scaffold7|siz       1000 ATGGACACCCGAAGGTAATCAACAAAATCAAGGTCTCCAACAAAATGACC 1049

  scaffold35|si     464293 TTGTCTGTCACCGTCTTCAACGAGGGAAGTCCTGAACAGTTCCTCAACCA 464342
                                             i                               
  scaffold7|siz       1050 TTGTCTGTCACCGTCTTCGACGAGGGAAGTCCTGAACAGTTCCTCAACCA 1099

  scaffold35|si     464343 TGTCCAGACCTCGATGGAAATAATTTCCCAGAGAGGCTCAGACACGGACT 464392
                                                                 i           
  scaffold7|siz       1100 TGTCCAGACCTCGATGGAAATAATTTCCCAGAGAGGCTTAGACACGGACT 1149

  scaffold35|si     464393 ACGGGGAAGCCTGTAAGGCAGATATAAAGGCTGAGGCAAAACTGACTGCG 464442
                                -                 ii                         
  scaffold7|siz       1150 ACGGG-AAGCCTGTAAGGCAGATGCAAAGGCTGAGGCAAAACTGACTGCG 1198

  scaffold35|si     464443 GCCACTGCGGCCAAAGCCAAGTTCAAAGGGACGGATAAAATTCCCCCATC 464492
                                                               i   v i    i  
  scaffold7|siz       1199 GCCACTGCGGCCAAAGCCAAGTTCAAAGGGACGGATGAAAATTCCCCGTC 1248

  scaffold35|si     464493 CTCCAGTCGTGGAACAAAGCAACTGCTGCTAAAATCCACACCAGTGAGGC 464542
                                                                             
  scaffold7|siz       1249 CTCCAGTCGTGGAACAAAGCAACTGCTGCTAAAATCCACACCAGTGAGGC 1298

  scaffold35|si     464543 CATAGTGTCCGCTGTCCAAGCGATCTTCCTGCAGTACTCCACTCAATTAT 464592
                            v            v                                 i 
  scaffold7|siz       1299 CCTAGTGTCCGCTGGCCAAGCGATCTTCCTGCAGTACTCCACTCAATTGT 1348

  scaffold35|si     464593 CGGAGACTGCCCGTCGTCCTTGGACCACCATCGTCGGGGAGCAAATCAAC 464642
                                                                             
  scaffold7|siz       1349 CGGAGACTGCCCGTCGTCCTTGGACCACCATCGTCGGGGAGCAAATCAAC 1398

  scaffold35|si     464643 TGCTAACCCTGGACAGATGTGTATGGGACCGAGCATCCCACAAAACGCCC 464692
                              v                                              
  scaffold7|siz       1399 TGCGAACCCTGGACAGATGTGTATGGGACCGAGCATCCCACAAAACGCCC 1448

  scaffold35|si     464693 GGCATCTTGGACCTCCTTTCAGGAATGTGTCCAGTTGCACCTGCAGACCG 464742
                                                                             
  scaffold7|siz       1449 GGCATCTTGGACCTCCTTTCAGGAATGTGTCCAGTTGCACCTGCAGACCG 1498

  scaffold35|si     464743 TCTTCAGGACTGATGCAGCGGAGCAGGAACGTTTCTACATCAGCAATGGG 464792
                                                                             
  scaffold7|siz       1499 TCTTCAGGACTGATGCAGCGGAGCAGGAACGTTTCTACATCAGCAATGGG 1548

  scaffold35|si     464793 CTGAAGAAACCAAACAGGGTACCCATCAGGGACTTTGTGCAGAGGATCCA 464842
                                                                             
  scaffold7|siz       1549 CTGAAGAAACCAAACAGGGTACCCATCAGGGACTTTGTGCAGAGGATCCA 1598

  scaffold35|si     464843 ACGCCTTAACGGGTATGTGGAACTCTTGCTGTGCCTGTTTTACTCTTCAA 464892
                                                        i                    
  scaffold7|siz       1599 ACGCCTTAACGGGTATGTGGAACTCTTGCCGTGCCTGTTTTACTCTTCAA 1648

  scaffold35|si     464893 AGGCTGCAAAGTCTACGAAAGTATGCGGGCCATTTGATGATGCTGACTTG 464942
                                                                      i      
  scaffold7|siz       1649 AGGCTGCAAAGTCTACGAAAGTATGCGGGCCATTTGATGATGCCGACTTG 1698

  scaffold35|si     464943 GCAAGCCACATCCTCAGGATGGTTCCTAGGAACTGGCAGGACCAATATGA 464992
                                                                             
  scaffold7|siz       1699 GCAAGCCACATCCTCAGGATGGTTCCTAGGAACTGGCAGGACCAATATGA 1748

  scaffold35|si     464993 GCTCAGTGGAGCTTTGGTACCACAGAGTGTCAGGGAACTTCTCGAAGTCC 465042
                                                                      i      
  scaffold7|siz       1749 GCTCAGTGGAGCTTTGGTACCACAGAGTGTCAGGGAACTTCTCAAAGTCC 1798

  scaffold35|si     465043 TTGAACGCATCGAGAAGGCCCACCCCACCGAAACGGTTGGAGAAGGACCC 465092
                                               i          i v                
  scaffold7|siz       1799 TTGAACGCATCGAGAAGGCCTACCCCACCGAGAAGGTTGGAGAAGGACCC 1848

  scaffold35|si     465093 AAGACCGTAGCCAAGACTAACGACTCATCCAGGAAGAAGATGGTCTCTTT 465142
                                          i             i                    
  scaffold7|siz       1849 AAGACCGTAGCCAAGGCTAACGACTCATCTAGGAAGAAGATGGTCTCTTT 1898

  scaffold35|si     465143 TAGTGACCGGATTCCAAAGAAACGTCGCACAGAGAAGTACTGTTCTCT-C 465191
                                                                           - 
  scaffold7|siz       1899 TAGTGACCGGATTCCAAAGAAACGTCGCACAGAGAAGTACTGTTCTCTGC 1948

  scaffold35|si     465192 TGCAAGAAACATGGGGGCACACATACCACCCACAACACTCGGATTGCCGG 465241
                                             i                               
  scaffold7|siz       1949 TGCAAGAAACATGGGGGCGCACATACCACCCACAACACTCGGATTGCCGG 1998

  scaffold35|si     465242 AAGTATGACTCAATGGGACCC-GAAGTCAAGCTTCAAGGGGAGAAAACCA 465290
                                                -                            
  scaffold7|siz       1999 AAGTATGACTCAATGGGACCCCGAAGTCAAGCTTCAAGGGGAGAAAACCA 2048

  scaffold35|si     465291 AATGGAAACTC-CGTGGACTAGAGAGACCTGCTCGAGGAGGAAGTAGCTA 465339
                                      -                                      
  scaffold7|siz       2049 AATGGAAACTCTCGTGGACTAGAGAGACCTGCTCGAGGAGGAAGTAGCTA 2098

  scaffold35|si     465340 TGCGCAGCTATCCGCTAAAATCGACAAACTTACAAAGTCCAACAAGAAAA 465389
                                                            v                
  scaffold7|siz       2099 TGCGCAGCTATCCGCTAAAATCGACAAACTTACCAAGTCCAACAAGAAAA 2148

  scaffold35|si     465390 TGAAACGAAC-CTATCAGGGAAAAAAACCGAAAGCATCACGACATGAGTG 465438
                                 --  -     i ii    i  v  v                   
  scaffold7|siz       2149 TGAAAC--ACGCTATCGGAAAAAAGAAGCGTAAGCATCACGACATGAGTG 2196

  scaffold35|si     465439 ACAGTGATGATTCAGACTCATCTTGAGATGATGGGTTGGGGAGTACTAAG 465488
                                                                             
  scaffold7|siz       2197 ACAGTGATGATTCAGACTCATCTTGAGATGATGGGTTGGGGAGTACTAAG 2246

  scaffold35|si     465489 AAATTGTGTAGTAAATTCGATTGTAATGAAATGATGAACACTTATCTTAG 465538
                                          v                                  
  scaffold7|siz       2247 AAATTGTGTAGTAAAATCGATTGTAATGAAATGATGAACACTTATCTTAG 2296

  scaffold35|si     465539 TCCGATTAAAACTTCCCCACGTGCCAACATAACATTTTCTGGTTCAAACA 465588
                                                                             
  scaffold7|siz       2297 TCCGATTAAAACTTCCCCACGTGCCAACATAACATTTTCTGGTTCAAACA 2346

  scaffold35|si     465589 AGACATGTTCGAACCTGGCAGAAGAACTAGGAAATCTTCCAGCCAACCTT 465638
                                                    v                        
  scaffold7|siz       2347 AGACATGTTCGAACCTGGCAGAAGACCTAGGAAATCTTCCAGCCAACCTT 2396

  scaffold35|si     465639 ACACAGAGTGAAACAATA-CCGAATTGTCGGACCC-GAACTGTCGGGTGA 465686
                                             -                -              
  scaffold7|siz       2397 ACACAGAGTGAAACAATAACCGAATTGTCGGACCCCGAACTGTCGGGTGA 2446

  scaffold35|si     465687 CCTTTTCAATAGTGTGAACCCCCCTTTGACAGGTAAAGAAGGGCAGGTCA 465736
                                                                             
  scaffold7|siz       2447 CCTTTTCAATAGTGTGAACCCCCCTTTGACAGGTAAAGAAGGGCAGGTCA 2496

  scaffold35|si     465737 CTACTGTAGTAGCACAAGCACGCTATAAAGCAACTGAAAATCCAGCCCGT 465786
                                                          i                  
  scaffold7|siz       2497 CTACTGTAGTAGCACAAGCACGCTATAAAGCGACTGAAAATCCAGCCCGT 2546

  scaffold35|si     465787 AAGAATATCGAACACTCTACAGGGCGTCGTACCAGTAACACAGTCATCAG 465836
                                                                             
  scaffold7|siz       2547 AAGAATATCGAACACTCTACAGGGCGTCGTACCAGTAACACAGTCATCAG 2596

  scaffold35|si     465837 GATCCTACTAGACAGTGGATCTGATGGTGATCTCCTGTTCCATGCAAAGG 465886
                                                                             
  scaffold7|siz       2597 GATCCTACTAGACAGTGGATCTGATGGTGATCTCCTGTTCCATGCAAAGG 2646

  scaffold35|si     465887 GAATGGAGAAACACTTTCCCTACTTGACTAGGCAGGTGCCAAAGTCTTGG 465936
                              i        i                                     
  scaffold7|siz       2647 GAACGGAGAAACGCTTTCCCTACTTGACTAGGCAGGTGCCAAAGTCTTGG 2696

  scaffold35|si     465937 CGCGCGTCAAATGGGAGCTTCCTAACCAAAGGAAGGAGCGAAGTCAACTT 465986
                              i    i           i                  i          
  scaffold7|siz       2697 CGCACGTCGAATGGGAGCTTTCTAACCAAAGGAAGGAGCAAAGTCAACTT 2746

  scaffold35|si     465987 AAAGTTCTTTGAGTATTCGAACAGTAAGGAGTACACAGTGACTCCTGATG 466036
                                                                           i 
  scaffold7|siz       2747 AAAGTTCTTTGAGTATTCGAACAGTAAGGAGTACACAGTGACTCCTGACG 2796

  scaffold35|si     466037 TAGTAGAGTATGATAAGAAAA-GATGGCAAAGCCAGC------------- 466072
                                                -      v        -------------
  scaffold7|siz       2797 TAGTAGAGTATGATAAGAAAAAGATGGCTAAGCCAGCGTTCGACCTCATT 2846

  scaffold35|si     466073 CTTGGATGTCAAACCATGAAAGAGCTCGGAATTGTTCTAGATTTTCGAAC 466122
                                                                             
  scaffold7|siz       2847 CTTGGATGTCAAACCATGAAAGAGCTCGGAATTGTTCTAGATTTTCGAAC 2896

  scaffold35|si     466123 AAAAGAAATTACCATTGATCACATCATTTTGCCAATGAGAGACATCAATA 466172
                                    v                                        
  scaffold7|siz       2897 AAAAGAAATAACCATTGATCACATCATTTTGCCAATGAGAGACATCAATA 2946

  scaffold35|si     466173 GTCTGACCTCATCAAGCTTGGATAAAGCCTGGGCTGTTAACAACAGCATG 466222
                                          i                                  
  scaffold7|siz       2947 GTCTGACCTCATCAAACTTGGATAAAGCCTGGGCTGTTAACAACAGCATG 2996

  scaffold35|si     466223 GCAAATGAACCGCAAAGTACGCAGGAAGCAACACAGCGGGTAGTTAAAAT 466272
                                                        i                    
  scaffold7|siz       2997 GCAAATGAACCGCAAAGTACGCAGGAAGCGACACAGCGGGTAGTTAAAAT 3046

  scaffold35|si     466273 CCTAGATGCAAATCATAAAAAGGCAGATCTCCAATCAATTGTTAGCACCA 466322
                                        i      -      i                      
  scaffold7|siz       3047 CCTAGATGCAAATTATAAAA-GGCAGACCTCCAATCAATTGTTAGCACCA 3095

  scaffold35|si     466323 ATTGTACTCACCTAAGTCTCCAAGACCAAAACTCATTGCTGGAGTTACTC 466372
                                                             i               
  scaffold7|siz       3096 ATTGTACTCACCTAAGTCTCCAAGACCAAAACTCGTTGCTGGAGTTACTC 3145

  scaffold35|si     466373 ACAGAATTTGAGGAACTTTTGACAGAACACTGGGTGATTGGAACACAGAG 466422
                                                  i       i                  
  scaffold7|siz       3146 ACAGAATTTGAGGAACTTTTGACGGAACACTAGGTGATTGGAACACAGAG 3195

  scaffold35|si     466423 CCTGTGTCCTTCGAACTTAAGGAGGGCGCAAAGCCATATCATGGCAAGGC 466472
                                                                             
  scaffold7|siz       3196 CCTGTGTCCTTCGAACTTAAGGAGGGCGCAAAGCCATATCATGGCAAGGC 3245

  scaffold35|si     466473 ATACCCAGTACCAAAATCTCGCAAAGAAACAACTATCAAAGAACTGAATA 466522
                                                                             
  scaffold7|siz       3246 ATACCCAGTACCAAAATCTCGCAAAGAAACAACTATCAAAGAACTGAATA 3295

  scaffold35|si     466523 GATTATGCGAACTGGGAGTGGTAGAGTTTCAGCCCGAATCGGAATGGGCG 466572
                                                                             
  scaffold7|siz       3296 GATTATGCGAACTGGGAGTGGTAGAGTTTCAGCCCGAATCGGAATGGGCG 3345

  scaffold35|si     466573 TCACCATCATTTATCACTGGAAAACAAGACAGAACTGTATGCTTTCTCAC 466622
                                                         i        i          
  scaffold7|siz       3346 TCACCATCATTTATCACTGGAAAACAAGACGGAACTGTACGCTTTCTCAC 3395

  scaffold35|si     466623 TGATTTTAGAGAAGTAAATAAACGACTAGTTTGAAAGCCGTTTCCATTAC 466672
                                                          i                  
  scaffold7|siz       3396 TGATTTTAGAGAAGTAAATAAACGACTAGTTCGAAAGCCGTTTCCATTAC 3445

  scaffold35|si     466673 CCAAAATCAGTACAGTCCTGCAAGAGCTAGAAGGATTTACCTATGCTACA 466722
                                                                             
  scaffold7|siz       3446 CCAAAATCAGTACAGTCCTGCAAGAGCTAGAAGGATTTACCTATGCTACA 3495

  scaffold35|si     466723 ACCCTAGATTTAAACATGGGTTATTATACCATTAGACTGGATCCCGATTC 466772
                                                                             
  scaffold7|siz       3496 ACCCTAGATTTAAACATGGGTTATTATACCATTAGACTGGATCCCGATTC 3545

  scaffold35|si     466773 ATCCAAAATATGTACCCTCATTTTCCCATGGGGCAAGTATTCCTACCTCC 466822
                                                                             
  scaffold7|siz       3546 ATCCAAAATATGTACCCTCATTTTCCCATGGGGCAAGTATTCCTACCTCC 3595

  scaffold35|si     466823 GTTTGCCCATGGGCATTGCAGGTTCACCAGACATCTTTCAAGCAAAAATG 466872
                                  v        i                                 
  scaffold7|siz       3596 GTTTGCCAATGGGCATCGCAGGTTCACCAGACATCTTTCAAGCAAAAATG 3645

  scaffold35|si     466873 TCAGCATTAATGGGAGCCTTAGAGTTCGT--ACGAGCTTACCTTGATGAT 466920
                              i  i                      --                   
  scaffold7|siz       3646 TCAACACTAATGGGAGCCTTAGAGTTCGTGCACGAGCTTACCTTGATGAT 3695

  scaffold35|si     466921 TTATTATGAATCACAAAGGCAAACATGGAAGACCACCTTGACAAATTGAA 466970
                             i     v               v                         
  scaffold7|siz       3696 TTGTTATGCATCACAAAGGCAAACCTGGAAGACCACCTTGACAAATTGAA 3745

  scaffold35|si     466971 AATGGTGCTTACCAGGCTACGCGAGGCGGGCTTGCGAATCAACGCCCAAA 467020
                                                              i           i  
  scaffold7|siz       3746 AATGGTGCTTACCAGGCTACGCGAGGCGGGCTTGCAAATCAACGCCCGAA 3795

  scaffold35|si     467021 AATCGTCATTCTGTGCCTTTGAAACAGAATATCTAGGTTATACCCTCACA 467070
                            i           ii                                   
  scaffold7|siz       3796 AGTCGTCATTCTGCACCTTTGAAACAGAATATCTAGGTTATACCCTCACA 3845

  scaffold35|si     467071 CAAACAGGGTTTAAACCACAACAGAAAAAGGTACAGGCGATTCTCGCGAT 467120
                            i       v          i                             
  scaffold7|siz       3846 CGAACAGGGATTAAACCACAGCAGAAAAAGGTACAGGCGATTCTCGCGAT 3895

  scaffold35|si     467121 TTCATCGCCAAAAAATGTCAATGACCTCCGTAAGTTCCTGGACATGGTCC 467170
                                    i           v                   i        
  scaffold7|siz       3896 TTCATCGCCGAAAAATGTCAAAGACCTCCGTAAGTTCCTGGGCATGGTCC 3945

  scaffold35|si     467171 AGTATTATAGAGATCTTTGGGCAAGACGCAGCGAAGTGCTTGCCCCACTC 467220
                               i                                             
  scaffold7|siz       3946 AGTACTATAGAGATCTTTGGGCAAGACGCAGCGAAGTGCTTGCCCCACTC 3995

  scaffold35|si     467221 ACCTCACGGGTAGGAGAGTGCGGTCACACCAAGGTCACCAGAGCCAATAA 467270
                                  v                                       i  
  scaffold7|siz       3996 ACCTCACTGGTAGGAGAGTGCGGTCACACCAAGGTCACCAGAGCCAACAA 4045

  scaffold35|si     467271 GACAAAAAAACATCCATGGTACTGGGACACGGTGCATCAAAAAGCATTCG 467320
                              i  i    i                              -       
  scaffold7|siz       4046 GACGAAGAAACGTCCATGGTACTGGGACACGGTGCATCAAAA-GCATTCG 4094

  scaffold35|si     467321 ATGACGTTAAGACTTCAATTGCCAAGGATGTAGTCTTAGCCTATCCCGAT 467370
                                                                             
  scaffold7|siz       4095 ATGACGTTAAGACTTCAATTGCCAAGGATGTAGTCTTAGCCTATCCCGAT 4144

  scaffold35|si     467371 TATTCAATGGAATTTGAGATATATACTGATGCCTCGTCTAAACAACTTGG 467420
                                                                             
  scaffold7|siz       4145 TATTCAATGGAATTTGAGATATATACTGATGCCTCGTCTAAACAACTTGG 4194

  scaffold35|si     467421 ATGAGTTATCACCCAGGGTAATAGGCCCCTTGCGTTCTTCAGCAGGAAGC 467470
                             v                                               
  scaffold7|siz       4195 ATCAGTTATCACCCAGGGTAATAGGCCCCTTGCGTTCTTCAGCAGGAAGC 4244

  scaffold35|si     467471 TGTCAACGCCGCAACAGAAGTACAGCGTGACCGAACTAGAAC-----ACC 467515
                               i   v                       i         -----i  
  scaffold7|siz       4245 TGTCGACGACGCAACAGAAGTACAGCGTGACCAAACTAGAACTACTGGCC 4294

  scaffold35|si     467516 ATAGTGGAAACACTCAAGGAGTTCAAAGGCATGTTGTGGGGACAAAGATT 467565
                                                                             
  scaffold7|siz       4295 ATAGTGGAAACACTCAAGGAGTTCAAAGGCATGTTGTGGGGACAAAGATT 4344

  scaffold35|si     467566 AAAAGTCTACACAGACCATAAAAATCTAATCCAAGACGCCCTCGGATTAA 467615
                                                                             
  scaffold7|siz       4345 AAAAGTCTACACAGACCATAAAAATCTAATCCAAGACGCCCTCGGATTAA 4394

  scaffold35|si     467616 CCTCTGACCGTGTCTACCGATGGAGATTGCTCCTCAAGGAATTTGGCCCC 467665
                                                              i              
  scaffold7|siz       4395 CCTCTGACCGTGTCTACCGATGGAGATTGCTCCTCGAGGAATTTGGCCCC 4444

  scaffold35|si     467666 AAAATTGTTTACATTAAAGGCATACATAACACTGTTGCCGACGCCATCTC 467715
                           i                                                 
  scaffold7|siz       4445 GAAATTGTTTACATTAAAGGCATACATAACACTGTTGCCGACGCCATCTC 4494

  scaffold35|si     467716 TTGCTTAGACATTGGACCAATACTGAGTGAGCACGAGAACTGGATGACAT 467765
                            i          i          i                        i 
  scaffold7|siz       4495 TCGCTTAGACATCGGACCAATACCGAGTGAGCACGAGAACTGGATGACGT 4544

  scaffold35|si     467766 TCACCAAATGCTGGTGCCATTACACCATGCAAGAAGAGAGTGCGATAGAC 467815
                                           i                                 
  scaffold7|siz       4545 TCACCAAATGCTGGTGTCATTACACCATGCAAGAAGAGAGTGCGATAGAC 4594

  scaffold35|si     467816 ACCTCTGCATACCAAGAGGAAACAAATCTGGTATTTGCAAACCGCAGCGA 467865
                                                 ii                          
  scaffold7|siz       4595 ACCTCTGCATACCAAGAGGAAATGAATCTGGTATTTGCAAACCGCAGCGA 4644

  scaffold35|si     467866 AGAAGATGTAATCTACCTGTTAACAGTACAAGAGATTGCAGAAGCACAAA 467915
                                            i                                
  scaffold7|siz       4645 AGAAGATGTAATCTACCCGTTAACAGTACAAGAGATTGCAGAAGCACAAA 4694

  scaffold35|si     467916 AGCTTGATGCCAGCTTGAAGACATTGAAAGACCAGTACTCGACACAATTG 467965
                                                 i                           
  scaffold7|siz       4695 AGCTTGATGCCAGCTTGAAGACGTTGAAAGACCAGTACTCGACACAATTG 4744

  scaffold35|si     467966 GTCAAAAGTACACATCTCCTATGCAAGGACGGAAAAATGGTCATTCCAAA 468015
                              i                   i                          
  scaffold7|siz       4745 GTCGAAAGTACACATCTCCTATGTAAGGACGGAAAAATGGTCATTCCAAA 4794

  scaffold35|si     468016 AAATCTTCAACACTGTGCAGTTAGTTGGTATCACCACTATCTACAGCACC 468065
                            i           i                i                   
  scaffold7|siz       4795 AGATCTTCAACACCGTGCAGTTAGTTGGTACCACCACTATCTACAGCACC 4844

  scaffold35|si     468066 CTGGACACACGAGACTCGAAGAAACCCTTTGTGCTGGGATGTACTGGAAT 468115
                                     v                  i      v            v
  scaffold7|siz       4845 CTGGACACACTAGACTCGAAGAAACCCTTCGTGCTGCGATGTACTGGAAA 4894

  scaffold35|si     468116 GGTATGCAAAATACCGTCCGGAAATATGTCAAAAACTGTCATGCATGCCA 468165
                                  i            v                             
  scaffold7|siz       4895 GGTATGCGAAATACCGTCCGTAAATATGTCAAAAACTGTCATGCATGCCA 4944

  scaffold35|si     468166 AGTCAACAAGAGGCATAAGCATAAGTACGGGAAACTCCCTAGTAATTTTG 468215
                                                         -          v   v  i 
  scaffold7|siz       4945 AGTCAACAAGAGGCATAAGCATAAGTACGG-AAACTCCCTACTAAATTCG 4993

  scaffold35|si     468216 CCATCACAAACCCTTGGGATGTACTATGTGTGGACCTTATTGGCCCGTAT 468265
                                                                             
  scaffold7|siz       4994 CCATCACAAACCCTTGGGATGTACTATGTGTGGACCTTATTGGCCCGTAT 5043

  scaffold35|si     468266 ACAATCAAAGGTAAAGATCGGACAGTAATTGATTTCATGTGTCTGACTAT 468315
                                             v                               
  scaffold7|siz       5044 ACAATCAAAGGTAAAGATGGGACAGTAATTGATTTCATGTGTCTGACTAT 5093

  scaffold35|si     468316 GATTGACCCAGCTTCTAGCTGGTTTGAAATAGTTGAACTACCGGTAATCA 468365
                                                                             
  scaffold7|siz       5094 GATTGACCCAGCTTCTAGCTGGTTTGAAATAGTTGAACTACCGGTAATCA 5143

  scaffold35|si     468366 CTGAGGCGATTGTTCCCCTGGATACAAAAGGGCGGAAGGGTAAAAAGACC 468415
                                      i                                      
  scaffold7|siz       5144 CTGAGGCGATTATTCCCCTGGATACAAAAGGGCGGAAGGGTAAAAAGACC 5193

  scaffold35|si     468416 CATGAGGAACCTAAGTTAGCATACTTTGATAAGTCATCAGCAATGATCAG 468465
                                                                             
  scaffold7|siz       5194 CATGAGGAACCTAAGTTAGCATACTTTGATAAGTCATCAGCAATGATCAG 5243

  scaffold35|si     468466 CAACTTAGTGAACAAGACATGGTTTAGTAGGTATCCACGTTGTCAATACA 468515
                                             v                         i     
  scaffold7|siz       5244 CAACTTAGTGAACAAGACCTGGTTTAGTAGGTATCCACGTTGTCGATACA 5293

  scaffold35|si     468516 TAATTTATGACAATGGAAGCAAATTCAAACTTCACTTCAAAGCCCTATGG 468565
                                               v                            v
  scaffold7|siz       5294 TAATTTATGACAATGGAAGCTAATTCAAACTTCACTTCAAAGCCCTATGT 5343

  scaffold35|si     468566 GAATCATATGGGATCGCGAGTAAGCCTACCAGTGTCAAGAATCCACAAGC 468615
                             v            i                                  
  scaffold7|siz       5344 GACTCATATGGGATCACGAGTAAGCCTACCAGTGTCAAGAATCCACAAGC 5393

  scaffold35|si     468616 GAATGCAATTCTAGAATGAGTGCATCAGGTGATATCATCGATGCTCCGAA 468665
                                           i                      v          
  scaffold7|siz       5394 GAATGCAATTCTAGAACGAGTGCATCAGGTGATATCATCTATGCTCCGAA 5443

  scaffold35|si     468666 CAGCTGAAATAAACATGGCTCCTTCAGTAGAGACAAGCGATATAGACAAG 468715
                                      i       i                              
  scaffold7|siz       5444 CAGCTGAAATAGACATGGCCCCTTCAGTAGAGACAAGCGATATAGACAAG 5493

  scaffold35|si     468716 TTCGTGAAGAACATCGCTTGGGCCATTCGCTCAACATACCACACAGTACT 468765
                             i    vi   i                                     
  scaffold7|siz       5494 TTTGTGACAAACGTCGCTTGGGCCATTCGCTCAACATACCACACAGTACT 5543

  scaffold35|si     468766 AAAAGCCTCCCCAGGTGCAGCCATCGTTGGACGGGACATGTTGTTCGACA 468815
                                                    v                        
  scaffold7|siz       5544 AAAAGCCTCCCCAGGTGCAGCCATCTTTGGACGGGACATGTTGTTCGACA 5593

  scaffold35|si     468816 TCCCCTTCCTGGCTGACTGGAATAAAATTGGAGAATATAGGCAACACCAA 468865
                                        i                                    
  scaffold7|siz       5594 TCCCCTTCCTGGCCGACTGGAATAAAATTGGAGAATATAGGCAACACCAA 5643

  scaffold35|si     468866 TCAGACCAAAACACAGAACAGGAAAATAGCTCACGTCGTGATTGGGACTA 468915
                           v                  ii                             
  scaffold7|siz       5644 ACAGACCAAAACACAGAACGAGAAAATAGCTCACGTCGTGATTGGGACTA 5693

  scaffold35|si     468916 CAACGTTGGTGATCAAGTACTTCTTAGAAAAGATGGTATACTCTGAAATG 468965
                              v                                       i v  v 
  scaffold7|siz       5694 CAAAGTTGGTGATCAAGTACTTCTTAGAAAAGATGGTATACTCCGCAAAG 5743

  scaffold35|si     468966 GTGAAAGTAGATATGACAGTGATCGTTGGACTATCACATCAGTTCATAGG 469015
                                           v       v                       v 
  scaffold7|siz       5744 GTGAAAGTAGATATGAAAGTGATCCTTGGACTATCACATCAGTTCATACG 5793

  scaffold35|si     469016 AATGGCACCATCAGGATTCAACGCGGAACCAAATCAGAAAGACTGAATAT 469065
                             i                  v                            
  scaffold7|siz       5794 AACGGCACCATCAGGATTCAAGGCGGAACCAAATCAGAAAGACTGAATAT 5843

  scaffold35|si     469066 ACGAAGAGTTAGAC--CTTTTTAACAACCAAACTTAAAACCTTATGAAAT 469113
                                      v  --              i          v   v    
  scaffold7|siz       5844 ACGAAGAGTTACACCTCTTTTTAACAACCAGACTTAAAACCGTATTAAAT 5893

  scaffold35|si     469114 GTCAGTTTCAAAACGACAAAAACATACTCTCCCTCTTCAAACAACACTTA 469163
                                         i  v     iv                         
  scaffold7|siz       5894 GTCAGTTTCAAAACAACTAAAACGGACTCTCCCTCTTCAAACAACACTTA 5943

  scaffold35|si     469164 CTCGTTACACATGTTTAACAAACTCTTTAGTTCGTTATTGTTACTCTCAT 469213
                                                           i                 
  scaffold7|siz       5944 CTCGTTACACATGTTTAACAAACTCTTTAGTTTGTTATTGTTACTCTCAT 5993

  scaffold35|si     469214 GAGAACCCATTTTTTCACCTAAAAACAA-TAGG-TTTTTTGGTTCCTTTT 469261
                           i                       v  v-    -                
  scaffold7|siz       5994 AAGAACCCATTTTTTCACCTAAAACCACTTAGGTTTTTTTGGTTCCTTTT 6043

  scaffold35|si     469262 TTACCTGATACTCCATTCGTGGGGGCGAGTGACATAGGCCAAGAATCAGC 469311
                                                                             
  scaffold7|siz       6044 TTACCTGATACTCCATTCGTGGGGGCGAGTGACATAGGCCAAGAATCAGC 6093

  scaffold35|si     469312 CTTTTTTGTACCCCTGGGTACAAAACCTAAATGGAGCATGAATCAGCCTT 469361
                            -                              i     v         - 
  scaffold7|siz       6094 C-TTTTTGTACCCCTGGGTACAAAACCTAAATAGAGCAGGAATCAGCC-T 6141

  scaffold35|si     469362 TTTTGTACCCCTGGGTACAAAACCTACATGGAGCATTCTCAGGACCCCAA 469411
                                     iv              v                       
  scaffold7|siz       6142 TTTTGTACCCTGGGGTACAAAACCTAAATGGAGCATTCTCAGGACCCCAA 6191

  scaffold35|si     469412 GTAGGAGAGTCCACCTCCCGACGGCATGGACTCCCCAACATGGAAGTTCA 469461
                                                                             
  scaffold7|siz       6192 GTAGGAGAGTCCACCTCCCGACGGCATGGACTCCCCAACATGGAAGTTCA 6241

  scaffold35|si     469462 AAACCCCAAACAAGAGAACACCCTTGTGGAAGATCTGAACATCTTTCAGA 469511
                           i         i          i   v                        
  scaffold7|siz       6242 GAACCCCAAATAAGAGAACACTCTTTTGGAAGATCTGAACATCTTTCAGA 6291

  scaffold35|si     469512 AGGGTATGAACATACCATATTGTGTAGAAGTCTACACAATGATCTTTTGC 469561
                                  ii                                v  v   v 
  scaffold7|siz       6292 AGGGTATAGACATACCATATTGTGTAGAAGTCTACACAATGTTCGTTTTC 6341

  scaffold35|si     469562 ATCGTTTGGACTGGAGTGCAGTTCCACTGCCTTTCCATCCTCACAATAAT 469611
                                                                          vi 
  scaffold7|siz       6342 ATCGTTTGGACTGGAGTGCAGTTCCACTGCCTTTCCATCCTCACAATTGT 6391

  scaffold35|si     469612 -CACAAATATAGCTCATAAAATCAAATCTTCGACACCTGTCGAAACTACC 469660
                           -  -     v                               i        
  scaffold7|siz       6392 ACA-AAATAAAGCTCATAAAATCAAATCTTCGACACCTGTCAAAACTACC 6440

  scaffold35|si     469661 TATAATTTTCGCGTGATA-TTTTTTACGACGATTTTCGGCTCAGGTCA 469707
                                             -                             
  scaffold7|siz       6441 TATAATTTTCGCGTGATATTTTTTTACGACGATTTTCGGCTCAGGTCA 6488

Matrix = 20p41g.matrix
Kimura (with divCpGMod) = 2.67
Transitions / transversions = 1.70 (138/81)
Gap_init rate = 0.00 (32 / 6453), avg. gap size = 1.69 (54 / 32)


2337 13.14 5.71 2.66 scaffold35|size490618 469708 470145 (20478) C rnd-5_family-303#Unknown (43) 451 1 m_b1559s001i58 117447

  scaffold35|si     469708 GACTTTCACAGAGAGAAAATTCGTCCAGCTTTTACATGGACAAGTCAAGT 469757
                                  i i       i     v         v  ?  iii    i   
C rnd-5_family-        451 GACTTTCGCGGAGAGAAGATTCGACCAGCTTTTTCANGGGTGAGTCGAGT 402

  scaffold35|si     469758 GAAATGTACAGCCCATTTACTGCTTCAAGTTGATTTTATTTACAATGGCA 469807
                                        vv       i   i   i   ?  i--  v    ?  
C rnd-5_family-        401 GAAATGTACAGCCATTTTACTGTTTCGAGTCGATNTTG--TAAAATGNCA 354

  scaffold35|si     469808 GGATAGAACAAGCCATCCATGATTTGACAATCTAGTTGGGTATGGTGGGG 469857
                                   v           v   i   i            v  v   --
C rnd-5_family-        353 GGATAGAAAAAGCCATCCATCATTCGACGATCTAGTTGGGTTTGTTGG-- 306

  scaffold35|si     469858 AGAATCTGGGAGAATTGATGTTGGGCTGATTAGAGTGAGAATTG-TTACA 469906
                           -------        v             vv  vvv   i    -  i  
C rnd-5_family-        305 -------GGGAGAATGGATGTTGGGCTGAGAAGCTGGAGGATTGATTGCA 263

  scaffold35|si     469907 AGAACAGTTGAGAAGTTGGAGATGTGTGAGAAGTAAGGACTGTCGAAGAT 469956
                            ?  i v          i   i    v      i      v        i
C rnd-5_family-        262 ANAATATTTGAGAAGTTAGAGGTGTGAGAGAAGCAAGGACGGTCGAAGAC 213

  scaffold35|si     469957 GAACCATAGGAGTTTCATTTT--CTCCA--AAT--CATACC-AAAATTGC 469999
                                                --     --  i--      -     iv 
C rnd-5_family-        212 GAACCATAGGAGTTTCATTTTCACTCCATCAACAACATACCAAAAATCCC 163

  scaffold35|si     470000 TGATGACAAACCAACAATCAACAACAAT-GTGTCACACAACAATCAGAAA 470048
                            v i                   i    - i              - v  
C rnd-5_family-        162 TCACGACAAACCAACAATCAACAGCAATGGCGTCACACAACAATC-GTAA 114

  scaffold35|si     470049 AGCAATGAGTGAGTGGCTAAGTCAAACAACATGCACACCATGGATGGCGA 470098
                                    i     ?       i         iv    i       v i
C rnd-5_family-        113 AGCAATGAGCGAGTGNCTAAGTCGAACAACATGTTCACCGTGGATGGGGG 64

  scaffold35|si     470099 AGGTAAAGGGACAGGAGAGAGGT----CG------------GAGTTTGAA 470132
                           i ?  v                 ----  ------------   v     
C rnd-5_family-         63 GGNTATAGGGACAGGAGAGAGGTGCAACGTCAAACATCTCTGAGGTTGAA 14

  scaffold35|si     470133 ACAATTTGCTGCA 470145
                                        
C rnd-5_family-         13 ACAATTTGCTGCA 1

Matrix = 20p41g.matrix
Kimura (with divCpGMod) = 11.38
Transitions / transversions = 1.24 (31/25)
Gap_init rate = 0.05 (20 / 437), avg. gap size = 1.85 (37 / 20)


626 18.40 21.52 1.41 scaffold35|size490618 470152 470388 (20235) rnd-5_family-3170#Unknown 80 363 (1049) m_b1559s001i59 117442

  scaffold35|si     470152 ACCAAGGGAAAAATTGGAATATTTTCCAATTTTGGTTCTTTC-------- 470193
                                v  i     i  v i          v     v     --------
  rnd-5_family-         80 ACCAACGGGAAAATCGGTACATTTTCCAATATTGGTACTTTCAGGTACCA 129

  scaffold35|si     470194 ---TT--AAACAG-----ATA---TTGTAAATTA-------ATCGGTTGG 470223
                           ---  --   v  -----   --- i i  iv  -------        i
  rnd-5_family-        130 ATATTGGAAAAAGTACTAATACCTTCGCAAGGTACCAATACATCGGTTGA 179

  scaffold35|si     470224 AACATATCTCAATTTTTGT---TGTCCACATAGGAACAAGTATAAAA-AT 470269
                           v    v ii i     v  ---ii i           vv    vi  -v 
  rnd-5_family-        180 TACATTTTCCGATTTTGGTACCCATTCACATAGGAACTTGTATCGAATCT 229

  scaffold35|si     470270 ACGCGTCAAGAAGAAAACGGTACATTTTTGAATAGTAGTACCGAAAAG-- 470317
                              v---  i      v                 v  ?          --
  rnd-5_family-        230 ACGA---AAAAAGAAATCGGTACATTTTTGAATATTANTACCGAAAAGTA 276

  scaffold35|si     470318 ----TGAGAAAACACAAAAAATGTACCT------------GTACATTTTC 470351
                           ---- i v     i -i           ------------          
  rnd-5_family-        277 CCAATAACAAAACGC-GAAAATGTACCTTCCAAAGGATTGGTACATTTTC 325

  scaffold35|si     470352 AAAAATGATCTCCATTTAGTATTAATCGTAG-AATGAT 470388
                                 v   i     ii v i     vv  -      
  rnd-5_family-        326 AAAAATCATCCCCATTCGGAACTAATCTGAGAAATGAT 363

Matrix = 20p41g.matrix
Kimura (with divCpGMod) = 17.74
Transitions / transversions = 1.05 (22/21)
Gap_init rate = 0.07 (16 / 236), avg. gap size = 3.44 (55 / 16)


3232 4.17 2.20 0.48 scaffold35|size490618 470390 470799 (19824) genome_8_17096#DNA 1 417 (92) m_b1559s001i60 117448

  scaffold35|si     470390 TGTGACAGCTATTTTCTAAAAGCGCTAAATTGTCGACAATAGCTACCAGT 470439
                                                v                            
  genome_8_1709          1 TGTGACAGCTATTTTCTAAAATCGCTAAATTGTCGACAATAGCTACCAGT 50

  scaffold35|si     470440 TAATCTAGAAAAACTACCATTTTCAACAA-----GCTGCCTTGTGCAGCT 470484
                                                        -----                
  genome_8_1709         51 TAATCTAGAAAAACTACCATTTTCAACAATACCTGCTGCCTTGTGCAGCT 100

  scaffold35|si     470485 AGACTTGACAATA-CTTTATTCTCGAAAATAGGTA-CCCCTCATTTTTGA 470532
                                        -i                 ii -              
  genome_8_1709        101 AGACTTGACAATATTTTTATTCTCGAAAATAGACAGCCCCTCATTTTTGA 150

  scaffold35|si     470533 AATTTACTAGTTATTTTAGAAAATACCCAGAACATTGGCGTCAGTACCTT 470582
                                                                          v  
  genome_8_1709        151 AATTTACTAGTTATTTTAGAAAATACCCAGAACATTGGCGTCAGTACATT 200

  scaffold35|si     470583 TTGAAAATG-CTTTCAAAGGGAATCTTTTCATGCTAAAGGGACTGTTTTC 470631
                                    -                    i   i       v v     
  genome_8_1709        201 TTGAAAATGTCTTTCAAAGGGAATCTTTTCGTGCCAAAGGGAATCTTTTC 250

  scaffold35|si     470632 -ACTTGTTGAAAATGATGTGTGCCGCGATTGTCGAAATTGGACTACGTTA 470680
                           -      i             v                   v   -    
  genome_8_1709        251 TACTTGTCGAAAATGATGTGTCCCGCGATTGTCGAAATTGGTCTA-GTTA 299

  scaffold35|si     470681 GTTTGTGCATTTTAGAAAAAGCCGGTCAGTTATTTTCGAAAACCACGGTT 470730
                                        v                             v     v
  genome_8_1709        300 GTTTGTGCATTTTCGAAAAAGCCGGTCAGTTATTTTCGAAAACGACGGTA 349

  scaffold35|si     470731 GGGGGGTTCCAGTTAATTTTGACTCACGGTGTCAAAATTAGAGTCTAACG 470780
                                                   - i                       
  genome_8_1709        350 GGGGGGTTCCAGTTAATTTTGACT-ATGGTGTCAAAATTAGAGTCTAACG 398

  scaffold35|si     470781 GTCGGGTAGCACGCCGATC 470799
                                 v            
  genome_8_1709        399 GTCGGGAAGCACGCCGATC 417

Matrix = 20p41g.matrix
Kimura (with divCpGMod) = 3.82
Transitions / transversions = 0.70 (7/10)
Gap_init rate = 0.02 (7 / 409), avg. gap size = 1.57 (11 / 7)


1234 8.69 1.08 1.08 scaffold35|size490618 470800 470985 (19638) scaffold5|size2025720_(dbseq-nr_679)_[1273151,1286701]#LTR/Gypsy 427 612 (12939) m_b1559s001i61 117449

  scaffold35|si     470800 GGCTTGCGATATTTATGGTCTATTTTGGTCACCTTCTGCCAATGGTCACC 470849
                             i   v       i     vv  v                         
  scaffold5|siz        427 GGTTTGAGATATTTGTGGTCACTTATGGTCACCTTCTGCCAATGGTCACC 476

  scaffold35|si     470850 AAAATTTATCAGTTTTTAAGTTATAAACTACCACCGAATTACTTTCCTGT 470899
                            i -                   i   i          v           
  scaffold5|siz        477 AGA-TTTATCAGTTTTTAAGTTACAAATTACCACCGAAATACTTTCCTGT 525

  scaffold35|si     470900 TACAATAAATTTCATTATTCTATCACTACTCCC-AACATTCATAAC-AAC 470947
                                                        i   -    v i     -  v
  scaffold5|siz        526 TACAATAAATTTCATTATTCTATCACTACCCCCAAACAATTATAACAAAA 575

  scaffold35|si     470948 CCACAGCAGTTTGCATATAATCATCATAACACGACACG 470985
                                                     i    i -    
  scaffold5|siz        576 CCACAGCAGTTTGCATATAATCATCACAACATG-CACG 612

Matrix = 20p41g.matrix
Kimura (with divCpGMod) = 9.28
Transitions / transversions = 1.29 (9/7)
Gap_init rate = 0.02 (4 / 185), avg. gap size = 1.00 (4 / 4)

1073 22.72 3.47 2.82 scaffold35|size490618 470951 471267 (19356) scaffold5|size2025720_(dbseq-nr_679)_[1273151,1286701]#LTR/Gypsy 1135 1453 (12098) m_b1559s001i62 117449

  scaffold35|si     470951 CAGCAGTTTGCATATAATCATCATAACACGACACGGTCAGATAGCTTCAT 471000
                            i   v  iv   ----      v  iv i v i      v     i  i
  scaffold5|siz       1135 CGGCACTTCCCAT----TCATCAAAATCCAAAATGGTCAGTTAGCTCCAC 1180

  scaffold35|si     471001 TAACATCACGCCCTAAAAAAACAACACATGTGCTGCTCGTCTTACCGTCA 471050
                           v  v  i i i   v    -         i   vv i i          i
  scaffold5|siz       1181 AAAGATTATGTCCTCAAAA-ACAACACATATGCATCCCATCTTACCGTCG 1229

  scaffold35|si     471051 CTTCGACCACTGCTGTTATATATATAACAATGTCTCATTCATAACGATAC 471100
                            i i  v   v                       i   v      v   i
  scaffold5|siz       1230 CCTTGAACACAGCTGTTATATATATAACAATGTCCCATACATAACCATAT 1279

  scaffold35|si     471101 TGTCCTCCCCTTCTCCGCGTTATATATATAACATCGACCCCAACATAACA 471150
                               v  vvivv   i i                   i  v         
  scaffold5|siz       1280 TGTCATCAATAACTCTGTGTTATATATATAACATCGATCCAAACATAACA 1329

  scaffold35|si     471151 CCGTTGAGAACATAACACATTCACATGAGAATTTGCATGTTAGATCATGG 471200
                             i iv     --  i v  i  v    i  --   vv     v   vvi
  scaffold5|siz       1330 CCATCCAGAAC--AATAAATCCAGATGAAAA--TGCCAGTTAGCTCAACA 1375

  scaffold35|si     471201 AGAACAGATATTCATAATAATCACCCTTGGGAA-TTATCTTACC-TCACT 471248
                                  v vi   v  vv     vii  vvv -          -     
  scaffold5|siz       1376 AGAACAGTTCCTCAAAAACATCACATCTGTTCATTTATCTTACCATCACT 1425

  scaffold35|si     471249 TT---------CGTTATATATATAACAA 471267
                             ---------i                
  scaffold5|siz       1426 TTGACCACTGGTGTTATATATATAACAA 1453

Matrix = 20p41g.matrix
Kimura (with divCpGMod) = 26.33
Transitions / transversions = 0.84 (32/38)
Gap_init rate = 0.04 (12 / 316), avg. gap size = 1.67 (20 / 12)


430 23.41 10.24 2.23 scaffold35|size490618 471237 471402 (19221) C scaffold3|size1191850_(dbseq-nr_493)_[349346,364513]#LTR/Copia (6516) 8652 8474 m_b1559s001i63 117450

  scaffold35|si     471237 TCTTACCTCACTTT-CGTTATATATATAACAATAATCGAAACAGAACACC 471285
                             v  v  v   i -i               vii   v     v      
C scaffold3|siz       8652 TCATAACTAACTCTGTGTTATATATATAACATCGATCCAAACATAACACC 8603

  scaffold35|si     471286 GTCGAGAACATAACACATCCAGACCAACTCGCCAGT-------------A 471322
                           i  v     --  i v       iv  vvi      ------------- 
C scaffold3|siz       8602 ATCCAGAAC--AATAAATCCAGATGAAAATGCCAGTTAGCTCAACAAGAA 8555

  scaffold35|si     471323 TAGACTGTCAAAAAAGTCAC-TCTTTTGTCTTATCTTACCAACAGTTT-- 471369
                           i  viiv      vvi    -   i  vvi          iv  v   --
C scaffold3|siz       8554 CAGTTCCTCAAAACCATCACATCTCTTCATTTATCTTACCGTCACTTTGA 8505

  scaffold35|si     471370 TTCCTGGGGGGTTATATATATAACAACGTCGTA 471402
                            iv  --  v                     i 
C scaffold3|siz       8504 TCACT--GGTGTTATATATATAACAACGTCGCA 8474

Matrix = 20p41g.matrix
Kimura (with divCpGMod) = 26.50
Transitions / transversions = 0.81 (17/21)
Gap_init rate = 0.05 (8 / 165), avg. gap size = 2.62 (21 / 8)

886 23.37 15.29 1.82 scaffold35|size490618 471255 471594 (19029) C scaffold3|size1191850_(dbseq-nr_493)_[349346,364513]#LTR/Copia (6341) 8827 8443 m_b1559s001i64 117450

  scaffold35|si     471255 ATATATATAACAATAATCGAAACAGAACACCGTCGAGAACATAACACATC 471304
                             i   i  v  v i i v     v          v       --     
C scaffold3|siz       8827 ATGTATGTATCATTGACCCAAACATAACACCGTCGCGAACATA--ACATC 8780

  scaffold35|si     471305 CAGACCAACTCGCCAGT---------ATAGACTG-----TCAAAAAAGTC 471340
                               iv  v v i    --------- v   i i-----       viv 
C scaffold3|siz       8779 CAGATGAAATGGTCAGTTAGCTCCACAAAGATTATGTCCTCAAAAACAAC 8730

  scaffold35|si     471341 ACTCTTTTGTCTTATCTTACCAACAGTTTTTCCTGGGGGGTTATATATAT 471390
                             viv viii ii        iv ivi  vv  vvi vv           
C scaffold3|siz       8729 ACATATGCACCCCATCTTACCGTCGCCTTGACCACAGCTGTTATATATAT 8680

  scaffold35|si     471391 AACAACGTC--------------------------------GTAATATAT 471408
                                i   --------------------------------  iv     
C scaffold3|siz       8679 AACAATGTCCCATACATAACCATATGGTCATAACTAACTCTGTGTTATAT 8630

  scaffold35|si     471409 AT----CATTAATCGAAACATAACACCGTTGAGAATATAACAAATCCAGA 471454
                             ----   ii   v            i iv   -- i  i         
C scaffold3|siz       8629 ATATAACATCGATCCAAACATAACACCATCCAGA--ACAATAAATCCAGA 8582

  scaffold35|si     471455 TGAAAAATGCCAGTTAGATCAACAAGAATAAAATTACAAAAAAGTCACAC 471504
                             -              v          i ivviiv     vvi     i
C scaffold3|siz       8581 TG-AAAATGCCAGTTAGCTCAACAAGAACAGTTCCTCAAAACCATCACAT 8533

  scaffold35|si     471505 ATG--CATCTTATCTTACCATCAATTTGATCCCGGGTGGTTATATATATA 471552
                           v v--   -          i   v       v v   -            
C scaffold3|siz       8532 CTCTTCAT-TTATCTTACCGTCACTTTGATCACTGGT-GTTATATATATA 8485

  scaffold35|si     471553 ACAACGTCGCGTATGTAACATAATCGGGCTGCCAACGAAGTG 471594
                                     iv i     v  v i  v        i     
C scaffold3|siz       8484 ACAACGTCGCAGACGTAACCTATTTGGTCTGCCAACAAAGTG 8443

Matrix = 20p41g.matrix
Kimura (with divCpGMod) = 26.20
Transitions / transversions = 0.95 (38/40)
Gap_init rate = 0.04 (12 / 339), avg. gap size = 4.92 (59 / 12)

22636 16.48 2.27 1.99 scaffold35|size490618 471593 475957 (14666) C scaffold3|size1191850_(dbseq-nr_493)_[349346,364513]#LTR/Copia (6819) 8349 3973 m_b1559s001i66 117450

  scaffold35|si     471593 TGAATCGTCCATTTTACCCCTGAGTCCTCCTCTTCCTTGGCGCTTCCCAA 471642
                                     vv  i                    i i           v
C scaffold3|siz       8349 TGAATCGTCCCATTCACCCCTGAGTCCTCCTCTTCTTCGGCGCTTCCCAT 8300

  scaffold35|si     471643 TCATCAAAATCTGAGGGTACTTCCGGCCAAACCACTTCGCTCCTCTTCTG 471692
                                      i       i          i                   
C scaffold3|siz       8299 TCATCAAAATCCGAGGGTATTTCCGGCCAAGCCACTTCGCTCCTCTTCTG 8250

  scaffold35|si     471693 CCTGTGCGTGAAGTTCCCCTTCAACGCATCCTCGTGCAATGTCACCCAAC 471742
                           i      v    i                    i      v       i 
C scaffold3|siz       8249 TCTGTGCTTGAAATTCCCCTTCAACGCATCCTCATGCAATCTCACCCAGC 8200

  scaffold35|si     471743 GTGCTGCTTCATCCCGAATCCTTTCACAGAAAACAAACAATCCTGGTTTG 471792
                                     v        i                 i  i  i      
C scaffold3|siz       8199 GTGCTGCTTCTTCCCGAATTCTTTCACAGAAAACAAATAACCCCGGTTTG 8150

  scaffold35|si     471793 GGCGAATCAAATAGGTTATTAAATTCCCTATTGTAACTCTCCATCACATT 471842
                             i     i  i        i                v      v     
C scaffold3|siz       8149 GGTGAATCGAACAGGTTATTGAATTCCCTATTGTAACGCTCCATGACATT 8100

  scaffold35|si     471843 ATTCGTTCTCTGATGTCTTCCATAGTTCAAAAAAGAAAACTGCGTTAGCT 471892
                                              ii  v v      i ---   v       i 
C scaffold3|siz       8099 ATTCGTTCTCTGATGTCTTTTATTGATCAAAAGA---AACAGCGTTAGTT 8053

  scaffold35|si     471893 ATTTCATATATCATATTTTTCAG--CGTATCTCAAAAAATATCGAGATCA 471940
                           v   vvvi       i  i-   -- i    i---          v    
C scaffold3|siz       8052 CTTTGTGGTATCATACTTC-CAGATCATATCC---AAAATATCGACATCA 8007

  scaffold35|si     471941 TGTTACTGGAATAAAACAAATACCCAAAAAAAGCGACACTCACATCTCTC 471990
                             i v               i   i   i v  i  i   i         
C scaffold3|siz       8006 TGCTCCTGGAATAAAACAAACACCTAAAGACAGTGATACTTACATCTCTC 7957

  scaffold35|si     471991 GCCGCCAGTCCCCTTTTTCATCTGAATTGTAGTTGAACATCTCAATTAAC 472040
                                             -i  i        i                  
C scaffold3|siz       7956 GCCGCCAGTCCCCTTTTT-GTCCGAATTGTAATTGAACATCTCAATTAAC 7908

  scaffold35|si     472041 TTTGGTTTCAACCAGGTTGGGATGAAATATTTCGTCATGAATTCTTCGAA 472090
                                         i       i         vv       v        
C scaffold3|siz       7907 TTTGGTTTCAACCAAGTTGGGACGAAATATTTGTTCATGAAATCTTCGAA 7858

  scaffold35|si     472091 TCTCTTCTTTTCGCTTCTCTTGATGCCCTTCGCCTTACTCACCATCTCCC 472140
                                         v                     viv           
C scaffold3|siz       7857 TCTCTTCTTTTCGCATCTCTTGATGCCCTTCGCCTTCTGCACCATCTCCC 7808

  scaffold35|si     472141 TGATGTAAGCCACCCCTT-CTGCATATCTTCCTTCCTGATCACCGTCAAG 472189
                               i   v         - v          i        v  i     -
C scaffold3|siz       7807 TGATATAATCCACCCCTTTCAGCATATCTTCTTTCCTGATGACTGTCAA- 7759

  scaffold35|si     472190 AATTCAAACATCGGCAATATAATCTTGATGTCG-CTCTCTC-AATTTCCA 472237
                             v                             i-       -   ii  v
C scaffold3|siz       7758 AAGTCAAACATCGGCAATATAATCTTGATGTCATCTCTCTCGAATCCCCT 7709

  scaffold35|si     472238 CTCAACCAGATTGTGTCGGATGGCCTGCTTCCAATGGAAGAAGCAACCGA 472287
                           i    i  vi       v   v                            
C scaffold3|siz       7708 TTCAATCATGTTGTGTCTGATCGCCTGCTTCCAATGGAAGAAGCAACCGA 7659

  scaffold35|si     472288 GGTGGTAATCACATTTGAACCATTTCTCTATCGAAGTTTACCAACGCCCA 472337
                            i            iii                  -  i           
C scaffold3|siz       7658 GATGGTAATCACATCCAAACCATTTCTCTATCGAA-TTCACCAACGCCCA 7610

  scaffold35|si     472338 CTCGAAATCGTGCATCACTCCTGTCACATCAATTCCTTTTGGGCCTATTA 472387
                              i                             v  i     v     v 
C scaffold3|siz       7609 CTCAAAATCGTGCATCACTCCTGTCACATCAATGCCCTTTGGCCCTATGA 7560

  scaffold35|si     472388 TAAAAGAACACACAAATTTTTTAGAATAGCGACCAAATATTCACCGAATG 472437
                           -    i      ii       v    v  i  v  v   v v    v  v
C scaffold3|siz       7559 -AAAAAAACACATGAATTTTTAAGAAAAGTGAACATATAATGACCGTATT 7511

  scaffold35|si     472438 TTTTCCGTTTGTGAAAAACACTGCGTATTGGAAAACTCACCAACGATGGA 472487
                           v   i i v vii    v  i-- i i  i i  -      v        
C scaffold3|siz       7510 ATTTTCATGTCCAAAAACCAT--CATGTTAGGAA-CTCACCCACGATGGA 7464

  scaffold35|si     472488 TACTATATGCGACCACAGTAGGTTGTACGCCTCTTCCGCTTTTTTAGTCA 472537
                                 i  i                          i v      v    
C scaffold3|siz       7463 TACTATGTGTGACCACAGTAGGTTGTACGCCTCTTCTGATTTTTTCGTCA 7414

  scaffold35|si     472538 TCGGACAATAAAATACTGGCGTATGCATGGAGCTTGCATGGTCCATTACC 472587
                            i             ii  i                          v  i
C scaffold3|siz       7413 TTGGACAATAAAATATCGGTGTATGCATGGAGCTTGCATGGTCCATGACT 7364

  scaffold35|si     472588 GAGAAGATCACTACCTGATAGAAACCCCGTGGTGCCCCGTCAAACGTTGC 472637
                                v        i        v    v   i                 
C scaffold3|siz       7363 GAGAATATCACTACTTGATAGAACCCCCTTGGCGCCCCGTCAAACGTTGC 7314

  scaffold35|si     472638 ATCGACATGCAAGAACAGTTTTTTATACTTCAATAGTTTTATTAGAGGAT 472687
                                          i                i      i  i       
C scaffold3|siz       7313 ATCGACATGCAAGAATAGTTTTTTATACTTCAGTAGTTTCATCAGAGGAT 7264

  scaffold35|si     472688 GCAACGA--AACCCAGAATTCTTTGTGGCCCATCCTCATCACTCCAAAAG 472735
                                  --    i                                   -
C scaffold3|siz       7263 GCAACGAGAAACCTAGAATTCTTTGTGGCCCATCCTCATCACTCCAAAA- 7215

  scaffold35|si     472736 ATCGAGAACATCA-AAAATTTTCCGTCTTAGTCCCACTACCGTACTTCAT 472784
                             v          -                      i v           
C scaffold3|siz       7214 ATGGAGAACATCAGAAAATTTTCCGTCTTAGTCCCATTTCCGTACTTCAT 7165

  scaffold35|si     472785 CTCGATCGCTTTGAACTTATCGTCGCCGTACATATCCCTGCGAGTGTTCC 472834
                                    iv-               i                      
C scaffold3|siz       7164 CTCGATCGCCG-GAACTTATCGTCGCCATACATATCCCTGCGAGTGTTCC 7116

  scaffold35|si     472835 TAATTAAATTGCATCCCTGCCAAATCAGAAC-----CAGTGTGATAATAG 472879
                                                i  v vi   -----      vv  -  v
C scaffold3|siz       7115 TAATTAAATTGCATCCCTGCCGAAGCCAAACAGCATCAGTGTTTTA-TAC 7067

  scaffold35|si     472880 AAAAGATCAAAATATGAGTAAATATATCACAACAACCCATATCCATCTAT 472929
                            ----- i v  iv --- i  ---i     ------      -  i --
C scaffold3|siz       7066 A-----TTACAACTT---TGAA---GTCACA------CATATC-ATTT-- 7037

  scaffold35|si     472930 GTTATATACATAACATCGACATATATCAAAGACATCA------ACACAAC 472973
                                           i v    v -  v vviv   ------ iv vv 
C scaffold3|siz       7036 GTTATATACATAACATTGTCATAAA-CATACCTTTCATTTGTGATCCCCC 6988

  scaffold35|si     472974 AACACATATACATCTGTGTTATATACATAACATCGACATATATCAAACAC 473023
                             i -  i -   ---   v v  iv  i -  -    v -i i  ii i
C scaffold3|siz       6987 AATA-ATGT-CAT---TGTAAAATGGATGA-AT-GACAAA-GTTAAGTAT 6946

  scaffold35|si     473024 AT---CAACC-CAACACATATACATCTGTGTTATATACATAACATTGACA 473069
                             ---i    -ii       v                        i  i 
C scaffold3|siz       6945 ATATATAACCATGACACATAAACATCTGTGTTATATACATAACATCGATA 6896

  scaffold35|si     473070 TATATCAAACGCATAAACAACCTTGTT----------CATTCATGC-GAA 473108
                               v     i          iv    ----------    v   v-   
C scaffold3|siz       6895 TATAACAAACACATAAACAACTGTGTTATATATGTAACATTGATGGAGAA 6846

  scaffold35|si     473109 CATACCTAGTTGAACCAATCGATGCAGTTT--CGCGAAAAGAAATAGCAA 473156
                            v     i  i   i  v iv v  i    -- v      v      i i
C scaffold3|siz       6845 CTTACCTGGTCGAATCATTTCAAGCGGTTTGTCCCGAAAACAAATAGTAG 6796

  scaffold35|si     473157 AAATGTTAGCAAACATGCATTCAT-CCGTATAATAATATATCATGCAATA 473205
                           v  i      i     i      v-     -         iv  v  vii
C scaffold3|siz       6795 TAACGTTAGCGAACATACATTCAAACCGTA-AATAATATACAATTCATCG 6747

  scaffold35|si     473206 CATTTTCTGGGAGCA----CTGACCATATCGGAGCTTGGGATCTTCAGCG 473251
                             ----v    i   ----i v    i   v     vi     i      
C scaffold3|siz       6746 CA----ATGGGGGCAAGACTTTACCACATCCGAGCTGAGGATCCTCAGCG 6701

  scaffold35|si     473252 CACCACCTCCTTCCCCCCCCACCGTCTCTTCCCGAACCATGGTCCAAATC 473301
                               i      i  v       i        v         v        
C scaffold3|siz       6700 CACCGCCTCCTCCCGCCCCCACTGTCTCTTCACGAACCATGCTCCAAATC 6651

  scaffold35|si     473302 TTCATTGGAGCGAGCCATATCTTCTCTACAGCCAATTCCGTCAAACGATT 473351
                                      v                       i              
C scaffold3|siz       6650 TTCATTGGAGCTAGCCATATCTTCTCTACAGCCAACTCCGTCAAACGATT 6601

  scaffold35|si     473352 CTTGAACTTTTCTGTTAAGTCCGTCATTTCTCTCTTGTCTGGAATGTCAC 473401
                                  i                                    i     
C scaffold3|siz       6600 CTTGAACCTTTCTGTTAAGTCCGTCATTTCTCTCTTGTCTGGAACGTCAC 6551

  scaffold35|si     473402 TGATCGATTCCCCTGATTTTGCGGCTATACCATTCTTACTTCTGCATATC 473451
                               v    i     v v          v     i             i 
C scaffold3|siz       6550 TGATAGATTTCCCTGTTGTTGCGGCTATTCCATTTTTACTTCTGCATACC 6501

  scaffold35|si     473452 TCAGAATGACCCCCGCTCAGAGTCCATTCTGACTCCCCTGTTGGCCCTCC 473501
                             -       ii                             v        
C scaffold3|siz       6500 TC-GAATGACTTCCGCTCAGAGTCCATTCTGACTCCCCTGTAGGCCCTCC 6452

  scaffold35|si     473502 CACCAATGTTAACTTGAGCTTGGCGTCACATTTATAGGTACGATATGACT 473551
                                    i     v     v     i      v v             
C scaffold3|siz       6451 CACCAATGTCAACTTTAGCTTCGCGTCGCATTTAAATGTACGATATGACT 6402

  scaffold35|si     473552 TGCACCTGTAATAACATGTCATTTTCCTGATATTTGGTGTCTTCATCCTC 473601
                                                          i  i              i
C scaffold3|siz       6401 TGCACCTGTAATAACATGTCATTTTCCTGATGTTCGGTGTCTTCATCCTT 6352

  scaffold35|si     473602 GAGTAGGGATGACTCAGCTCCCCCTGTTTTCCATAGAAGACA-GCGTGGG 473650
                                v        v v       vv                -       
C scaffold3|siz       6351 GAGTACGGATGACTGATCTCCCCCGTTTTTCCATAGAAGACACGCGTGGG 6302

  scaffold35|si     473651 CCATCTTTCGTTAATCCAATCCTTGGTTATGTCGATCTTGCCAGAGTCTC 473700
                              i  i  i    i        i   v   iiv     -ii        
C scaffold3|siz       6301 CCACCTCTCATTAACCCAATCCTCGGTAATGCTTATCTT-TTAGAGTCTC 6253

  scaffold35|si     473701 CCATTTCGTCATCTTCATCCTGCTGCATTTATATCATTGTAACACGCTGT 473750
                              v  iv        i i i   vi vvvi  v        v  iiv  
C scaffold3|siz       6252 CCAATTTTTCATCTTCGTTCCGCTTTAGAAGTAACATTGTAAAACATAGT 6203

  scaffold35|si     473751 TAGAACGATCAAAATAACATCAACATAGTTCTTCCTCTCGTGA--CTTCT 473798
                                -   vi     vii v vv i   v   i iv i    --iv v 
C scaffold3|siz       6202 TAGAA-GATGGAAATATTGTAATAACAGTGCTTTCCGTTGTGAAATATAT 6154

  scaffold35|si     473799 ACATTACCTCTTGTTTCTCTGATTCTCCATTGTCATCTGCTTTACACTCC 473848
                            i       ii      i           i v  v   v  v  i     
C scaffold3|siz       6153 ATATTACCTTCTGTTTCCCTGATTCTCCACTTTCTTCTTCTGTATACTCC 6104

  scaffold35|si     473849 GCCTGCCAAAATTGACGTCATCATCAAAATGTCATCAGACCAGTTTGAAT 473898
                               ii  v v   v   v i  v      i i     v    i -    
C scaffold3|siz       6103 GCCTATCATATTTGCCGTGACCAGCAAAATATTATCAGTCCAGCT-GAAT 6055

  scaffold35|si     473899 CATTCCAAAGAAGGCAAATTTCATGATTTACGTAGTAATGTCCTACCAAA 473948
                                     i  i    vvvv   vviv i    vi     ii      
C scaffold3|siz       6054 CATTCCAAAGGAGACAAAGAAAATGTGCGATGTAGAGATGTCTCACCAAA 6005

  scaffold35|si     473949 TCCGCCGCCTCATCTCCTTCAATTTTTGGTCCCTCTGATTCCTGATAGAA 473998
                           vv v       v  iv  i       vi vi          iivv vviv
C scaffold3|siz       6004 AACTCCGCCTCTTCCGCTCCAATTTTGAGGTCCTCTGATTCTCCTTTCGT 5955

  scaffold35|si     473999 GTCACTCAAATGGACATCCCCGTCGTAATCAGGTGTGTATTCGTCCCATT 474048
                                        v    v     i  v     v              v 
C scaffold3|siz       5954 GTCACTCAAATGGTCATCACCGTCATACTCAGGGGTGTATTCGTCCCAAT 5905

  scaffold35|si     474049 TTTTCATCACACGCAATCCTGTGTTATCCACCTGT-TCATCACCCCACCA 474097
                           v   i   i  i   vi iv    iv i  v-   -   i i  iv iiv
C scaffold3|siz       5904 GTTTTATCGCATGCACCCTGGTGTCCTTCAA-TGTATCACCGCCTAATTT 5856

  scaffold35|si     474098 TCCTCT------------------------TGGCTCAAGTTTCTTCAAAG 474123
                                 ------------------------           i      v 
C scaffold3|siz       5855 TCCTCTATCATATTTTGTTGGCAAAACCAATGGCTCAAGTTCCTTCAATG 5806

  scaffold35|si     474124 ATCCATCTCGGATACTGACGGTGTTACCCTTTGTTT-ATATACAACAATA 474172
                            -----v  i  v   ----------          -     i      i
C scaffold3|siz       5805 A-----ATCAGAGACT----------CCCTTTGTTTTATATATAACAATG 5771

  scaffold35|si     474173 CAATCGTTATGTGAAACACGCTGAGTGTTCGTGGTTATGTATATACCAAA 474222
                               vv    i v    ii    vvv    vi               i  
C scaffold3|siz       5770 CAATGTTTATATCAAACGTGCTGTCAGTTCCCGGTTATGTATATACCGAA 5721

  scaffold35|si     474223 ATCTCAAAAACA------------------CTTACCATCTCATCCCACGG 474254
                           vvi         ------------------        ii v     i  
C scaffold3|siz       5720 TATTCAAAAACAACCACGATATGTTCATATCTTACCATTCCTTCCCATGG 5671

  scaffold35|si     474255 CTGAACTGTGACTGTGTTCTGTTACATATATAACATTGTTCTGTTTACAT 474304
                           ii          i   ii      i          v    v    i i v
C scaffold3|siz       5670 TCGAACTGTGACCGTGCCCTGTTATATATATAACAATGTTGTGTTCATAA 5621

  scaffold35|si     474305 CAAAATCATATAATGAACACATTTTCCCTCATAACATCTATATATTAGAT 474354
                               ivi  i    v        i  v v        iv    v  v   
C scaffold3|siz       5620 CAAAGGTATGTAATTAACACATTCTCACACATAACATTAATATCTTTGAT 5571

  scaffold35|si     474355 CTCACCATAATACCCTTCGGCCCTGTTTTGTCGGTGCCATTGCAGCTCTC 474404
                             i    v         vv   i   iv   i      v i     vivi
C scaffold3|siz       5570 CTTACCAGAATACCCTTGCGCCTTGTCGTGTTGGTGCCCTCGCAGCATGT 5521

  scaffold35|si     474405 TCCTTTCTTGTACGTCATATCGTCACAATCGCAGACTCCTGTTGTTATGT 474454
                            viv ii    viv ii  v     i i  ivv    i  v v       
C scaffold3|siz       5520 TATGTCTTTGTTTTTTGTAGCGTCATAGTCAGTGACTTCTTTAGTTATGT 5471

  scaffold35|si     474455 ATTTACTCGAGGTTTCGTCACACCTATTTTCCGCGTTTTCTTCCGCATCA 474504
                               i  i   i vv v v    v   vv  i i  vv      i v  v
C scaffold3|siz       5470 ATTTGCTTGAGATAGCCTGACACATATGATCTGTGTGATCTTCCACTTCC 5421

  scaffold35|si     474505 TCTTCGTGTTCCTCATCTGAGCTCTCACTATCCAACTGTGTCGGTAACAC 474554
                                 vv   i  v        v                          
C scaffold3|siz       5420 TCTTCGATTTCTTCCTCTGAGCTGTCACTATCCAACTGTGTCGGTAACAC 5371

  scaffold35|si     474555 CAATGGCACGATATTTTCCATGACGTTCT-GTCCCCTGATCTCTTGGAGT 474603
                                       v  v   i    i    -i  v  i-  ii   vv v 
C scaffold3|siz       5370 CAATGGCACGATTTTATCCGTGACATTCTCATCACCC-ATTCCTTCTACT 5322

  scaffold35|si     474604 CCCTGTGTAATCCATAACACAAAAAGTAATATTAATATCAAGATAGTTGT 474653
                               v  vv       v         i        i       v v    
C scaffold3|siz       5321 CCCTTTGGTATCCATATCACAAAAAGCAATATTAACATCAAGAAACTTGT 5272

  scaffold35|si     474654 GCAAATAACATCCACCTCTTAAGCAAAAACGCACCAAGCCCGTGTCCAAC 474703
                                -      vvi        --               iii   v v 
C scaffold3|siz       5271 GCAAA-AACATCATTCTCTTAAG--AAAACGCACCAAGCCTACGTCGACC 5225

  scaffold35|si     474704 ACTTTGTTGGTGCTTGCAATAGTCTCGCCCGTTCTCATCCCACTAGTGTG 474753
                            iv   v vi    iv   vv         i               i   
C scaffold3|siz       5224 ATGTTGGTTATGCTCCCAAATGTCTCGCCCATTCTCATCCCACTAGCGTG 5175

  scaffold35|si     474754 CCGCACATCATT-ATGTCCCTTGTTATATATAAAACAACGTTATATAACG 474802
                             -   v  v  - i                 v    vi           
C scaffold3|siz       5174 CC-CACCTCCTTTACGTCCCTTGTTATATATATAACATTGTTATATAACG 5126

  scaffold35|si     474803 AAATGAGTTAAAATATTGCTCACTGTCATATATATAACCTGTAGGCATAA 474852
                            i  v     i - i v                i   v  ii vi     
C scaffold3|siz       5125 AGATTAGTTAGA-TGTAGCTCACTGTCATATATGTAAGCTACACACATAA 5077

  scaffold35|si     474853 ACTTGAACTCACATCCATCCGCCCTGTCCCATCTCTAGTCATCCCGCTGC 474902
                            v -               i     v  v i iv    i      i  i 
C scaffold3|siz       5076 AAT-GAACTCACATCCATCTGCCCTCTCACGTTGCTAGCCATCCCACTAC 5028

  scaffold35|si     474903 CTCGGTGCCCTCTATCACGTTCCTTTGTTATATATATAACATCGTTATAT 474952
                            vi   v    ii  v         - v  i          v        
C scaffold3|siz       5027 CATGGTTCCCTTCATAACGTTCCTT-GATACATATATAACAACGTTATAT 4979

  scaffold35|si     474953 AACGAGATGAGTCAGATGTAGCTCACTGCTATATATATACGCAACGTGCA 475002
                                i i    i v      v   i vi          v     iiiv 
C scaffold3|siz       4978 AACGAAACGAGTTATATGTAGATCATTTTTATATATATAAGCAACACAAA 4929

  scaffold35|si     475003 TAAATGAACTTACATTCATCTGCCCTATCCCCAAATTCCTGTTAGTCATA 475052
                                     i        v        i   i  v i         i  
C scaffold3|siz       4928 TAAATGAACTCACATTCATGTGCCCTATTCCCGAAATTCTGTTAGTCGTA 4879

  scaffold35|si     475053 GTCCTGTAGGGGTTTCTCACTGCCGCGGGTAGTGCTACAATTTTCTGCTT 475102
                                   i           i     v  i  i        vi       
C scaffold3|siz       4878 GTCCTGTAAGGGTTTCTCACCGCCGCTGGCAGCGCTACAATGCTCTGCTT 4829

  scaffold35|si     475103 GGGCGTCTTCTTGTAAGGATTGACAACAACTCTGATGTTATTTGATATGT 475152
                                 i        v     v                 vii     v  
C scaffold3|siz       4828 GGGCGTTTTCTTGTATGGATTTACAACAACTCTGATGTTTCCTGATAGGT 4779

  scaffold35|si     475153 TTTCGTCGACGTGATTCCTTTTCCTCTTGCTCGATTCCCTGTCCCTGTTT 475202
                            i     iv         v   i      v       v v          
C scaffold3|siz       4778 TCTCGTCACCGTGATTCCGTTTTCTCTTGATCGATTCGCGGTCCCTGTTT 4729

  scaffold35|si     475203 CCATTCCCAACAAATCAGCAGCGTGATAGTAAACCTCAGTGATCTCTTCC 475252
                               i    v    v v       i   i                   i 
C scaffold3|siz       4728 CCATCCCCATCAAAGCTGCAGCGTAATAATAAACCTCAGTGATCTCTTTC 4679

  scaffold35|si     475253 TTTTTCAGAAATGTACACCTTGCGAAGATAAGCAGTGGTCTTACCCATCA 475302
                           -   v                                             
C scaffold3|siz       4678 -TTTGCAGAAATGTACACCTTGCGAAGATAAGCAGTGGTCTTACCCATCA 4630

  scaffold35|si     475303 TTGAAGTTGTTCCTCGGTTGCATCATGGTTGTTTCGGCCTTTAGTCTTCA 475352
                           i      v                              iv  v vv    
C scaffold3|siz       4629 CTGAAGTGGTTCCTCGGTTGCATCATGGTTGTTTCGGCTATTCGAGTTCA 4580

  scaffold35|si     475353 AATGCACTGGTGAAAAATACGTTCCGACAGCTCGTTGCCATTTTCATAAT 475402
                               v vv    --     i   vv     v i i  i   ivv      
C scaffold3|siz       4579 AATGAAGGGGTG--AAATATGTTGGGACAGGTTGCTGTCATCAACATAAT 4532

  scaffold35|si     475403 GATGGCGCACGCGTGGATGCTGGTATATATTAAATGCTGCCGTCATTGGG 475452
                                 iii                      v   v  ii          
C scaffold3|siz       4531 GATGGCATGCGCGTGGATGCTGGTATATATTTAATTCTATCGTCATTGGG 4482

  scaffold35|si     475453 ATCTGTACTGAAAAATAACGTTCATATTTGCGTGGATTTTGGTATATATT 475502
                                   i                  v  i       i           
C scaffold3|siz       4481 ATCTGTACCGAAAAATAACGTTCATATGTGTGTGGATTCTGGTATATATT 4432

  scaffold35|si     475503 CAACACACCCGTCAAATGACCGTTGTGGCAATGGACATATAGTCCCACGT 475552
                                          i     i           vv v   v vi      
C scaffold3|siz       4431 CAACACACCCGTCAAGTGACCATTGTGGCAATGTCCCTATCGGTCCACGT 4382

  scaffold35|si     475553 GTGCTACGTTATGTGTATATATGCCAACCTAGACAATGCAGAAATAGGGG 475602
                                v   i-   v -      i                          
C scaffold3|siz       4381 GTGCTCCGTC-TGTTT-TATATGTCAACCTAGACAATGCAGAAATAGGGG 4334

  scaffold35|si     475603 G-GTACGTACCTCTGTGTATACGAGTACCACGATTTGAATATATGTTCAT 475651
                            -  i             v  i v                   v      
C scaffold3|siz       4333 GAGTGCGTACCTCTGTGTTTATGCGTACCACGATTTGAATATAAGTTCAT 4284

  scaffold35|si     475652 ATTCAGTCCCTAAGACGATAACTATGTTATGATCGTATTCATGCTCTAAC 475701
                                  v       i    vv                 v         -
C scaffold3|siz       4283 ATTCAGTACCTAAGATGATATGTATGTTATGATCGTATTAATGCTCTAA- 4235

  scaffold35|si     475702 AACACACATAATTCATATCATGCT----GAAAACACTGCTACTTTAATCT 475747
                           i v                     ----i      v i  v   v     
C scaffold3|siz       4234 GAGACACATAATTCATATCATGCTAAAAAAAAACAGTACTCCTTAAATCT 4185

  scaffold35|si     475748 AGAGTGGTCATTAAACGTGGATGTTGCTCATTCGTTGTTATATGTGTAAC 475797
                                v              v     i i  v         i        
C scaffold3|siz       4184 AGAGTTGTCATTAAACGTGGTTGTTGTTTATGCGTTGTTATGTGTGTAAC 4135

  scaffold35|si     475798 AGTGGTATATACACAACACGGGTGTGTGC-GATGTTCCCTCCGCCCTGTC 475846
                                               v        -i   v           vi v
C scaffold3|siz       4134 AGTGGTATATACACAACACGTGTGTGTGCAAATGATCCCTCCGCCCAATA 4085

  scaffold35|si     475847 CATATCGGTTTGCCTATATATATCAACGTTATATATATAACAATTACGAT 475896
                                ivv v                i                   i   
C scaffold3|siz       4084 CATATTTTTATGCCTATATATATCAATGTTATATATATAACAATTATGAT 4035

  scaffold35|si     475897 GAAAAGGGGTCGCCACTGCTTAAAATGCATG-CTAT-TACCGCAAC-TTG 475943
                               i  v             v  v   i  -    -  ivv    -  v
C scaffold3|siz       4034 GAAAGGGCGTCGCCACTGCTTCAACTGCGTGCCTATATATATCAACGTTT 3985

  scaffold35|si     475944 TTATAAATATAACA 475957
                             v --        
C scaffold3|siz       3984 TTTT--ATATAACA 3973

Matrix = 20p41g.matrix
Kimura (with divCpGMod) = 17.38
Transitions / transversions = 1.06 (362/343)
Gap_init rate = 0.03 (116 / 4364), avg. gap size = 1.60 (186 / 116)


909 17.12 1.04 2.65 scaffold35|size490618 471403 471594 (19029) scaffold5|size2025720_(dbseq-nr_679)_[1273151,1286701]#LTR/Gypsy 812 1000 (12551) m_b1559s001i65 117451

  scaffold35|si     471403 ATATATATCATTAATCGAAACATAACACCGTTGAGAATATAACAAATCCA 471452
                                  v   ii   v            i iv    i -- i       
  scaffold5|siz        812 ATATATAACATCGATCCAAACATAACACCATCCAGAACA--ATAAATCCA 859

  scaffold35|si     471453 GATGAAAAATGCCAGTTAGATCAACAAGAATAAAATTACAAAAAAGTCAC 471502
                                   -          v          i ivviiv      vi    
  scaffold5|siz        860 GATGAAAA-TGCCAGTTAGCTCAACAAGAACAGTTCCTCAAAAACATCAC 908

  scaffold35|si     471503 ACATG--CATCTTATCTTACCATCAATTTGATCCCGGGTGGTTATATATA 471550
                            iv  --   -              v     i v v   -          
  scaffold5|siz        909 ATCTGTTCAT-TTATCTTACCATCACTTTGACCACTGGT-GTTATATATA 956

  scaffold35|si     471551 TAACAACGTCGCGTATGTAACATAATCGGGCTGCCAACGAAGTG 471594
                                    i     i     v  v i  v        i     
  scaffold5|siz        957 TAACAACGTTGCGTACGTAACCTATTTGGTCTGCCAACAAAGTG 1000

Matrix = 20p41g.matrix
Kimura (with divCpGMod) = 18.21
Transitions / transversions = 1.13 (17/15)
Gap_init rate = 0.03 (6 / 191), avg. gap size = 1.17 (7 / 6)


430 23.41 10.24 2.23 scaffold35|size490618 471237 471402 (19221) C scaffold3|size1191850_(dbseq-nr_493)_[349346,364513]#LTR/Copia (6516) 8652 8474 m_b1559s001i63 117450

  scaffold35|si     471237 TCTTACCTCACTTT-CGTTATATATATAACAATAATCGAAACAGAACACC 471285
                             v  v  v   i -i               vii   v     v      
C scaffold3|siz       8652 TCATAACTAACTCTGTGTTATATATATAACATCGATCCAAACATAACACC 8603

  scaffold35|si     471286 GTCGAGAACATAACACATCCAGACCAACTCGCCAGT-------------A 471322
                           i  v     --  i v       iv  vvi      ------------- 
C scaffold3|siz       8602 ATCCAGAAC--AATAAATCCAGATGAAAATGCCAGTTAGCTCAACAAGAA 8555

  scaffold35|si     471323 TAGACTGTCAAAAAAGTCAC-TCTTTTGTCTTATCTTACCAACAGTTT-- 471369
                           i  viiv      vvi    -   i  vvi          iv  v   --
C scaffold3|siz       8554 CAGTTCCTCAAAACCATCACATCTCTTCATTTATCTTACCGTCACTTTGA 8505

  scaffold35|si     471370 TTCCTGGGGGGTTATATATATAACAACGTCGTA 471402
                            iv  --  v                     i 
C scaffold3|siz       8504 TCACT--GGTGTTATATATATAACAACGTCGCA 8474

Matrix = 20p41g.matrix
Kimura (with divCpGMod) = 26.50
Transitions / transversions = 0.81 (17/21)
Gap_init rate = 0.05 (8 / 165), avg. gap size = 2.62 (21 / 8)

886 23.37 15.29 1.82 scaffold35|size490618 471255 471594 (19029) C scaffold3|size1191850_(dbseq-nr_493)_[349346,364513]#LTR/Copia (6341) 8827 8443 m_b1559s001i64 117450

  scaffold35|si     471255 ATATATATAACAATAATCGAAACAGAACACCGTCGAGAACATAACACATC 471304
                             i   i  v  v i i v     v          v       --     
C scaffold3|siz       8827 ATGTATGTATCATTGACCCAAACATAACACCGTCGCGAACATA--ACATC 8780

  scaffold35|si     471305 CAGACCAACTCGCCAGT---------ATAGACTG-----TCAAAAAAGTC 471340
                               iv  v v i    --------- v   i i-----       viv 
C scaffold3|siz       8779 CAGATGAAATGGTCAGTTAGCTCCACAAAGATTATGTCCTCAAAAACAAC 8730

  scaffold35|si     471341 ACTCTTTTGTCTTATCTTACCAACAGTTTTTCCTGGGGGGTTATATATAT 471390
                             viv viii ii        iv ivi  vv  vvi vv           
C scaffold3|siz       8729 ACATATGCACCCCATCTTACCGTCGCCTTGACCACAGCTGTTATATATAT 8680

  scaffold35|si     471391 AACAACGTC--------------------------------GTAATATAT 471408
                                i   --------------------------------  iv     
C scaffold3|siz       8679 AACAATGTCCCATACATAACCATATGGTCATAACTAACTCTGTGTTATAT 8630

  scaffold35|si     471409 AT----CATTAATCGAAACATAACACCGTTGAGAATATAACAAATCCAGA 471454
                             ----   ii   v            i iv   -- i  i         
C scaffold3|siz       8629 ATATAACATCGATCCAAACATAACACCATCCAGA--ACAATAAATCCAGA 8582

  scaffold35|si     471455 TGAAAAATGCCAGTTAGATCAACAAGAATAAAATTACAAAAAAGTCACAC 471504
                             -              v          i ivviiv     vvi     i
C scaffold3|siz       8581 TG-AAAATGCCAGTTAGCTCAACAAGAACAGTTCCTCAAAACCATCACAT 8533

  scaffold35|si     471505 ATG--CATCTTATCTTACCATCAATTTGATCCCGGGTGGTTATATATATA 471552
                           v v--   -          i   v       v v   -            
C scaffold3|siz       8532 CTCTTCAT-TTATCTTACCGTCACTTTGATCACTGGT-GTTATATATATA 8485

  scaffold35|si     471553 ACAACGTCGCGTATGTAACATAATCGGGCTGCCAACGAAGTG 471594
                                     iv i     v  v i  v        i     
C scaffold3|siz       8484 ACAACGTCGCAGACGTAACCTATTTGGTCTGCCAACAAAGTG 8443

Matrix = 20p41g.matrix
Kimura (with divCpGMod) = 26.20
Transitions / transversions = 0.95 (38/40)
Gap_init rate = 0.04 (12 / 339), avg. gap size = 4.92 (59 / 12)

22636 16.48 2.27 1.99 scaffold35|size490618 471593 475957 (14666) C scaffold3|size1191850_(dbseq-nr_493)_[349346,364513]#LTR/Copia (6819) 8349 3973 m_b1559s001i66 117450

  scaffold35|si     471593 TGAATCGTCCATTTTACCCCTGAGTCCTCCTCTTCCTTGGCGCTTCCCAA 471642
                                     vv  i                    i i           v
C scaffold3|siz       8349 TGAATCGTCCCATTCACCCCTGAGTCCTCCTCTTCTTCGGCGCTTCCCAT 8300

  scaffold35|si     471643 TCATCAAAATCTGAGGGTACTTCCGGCCAAACCACTTCGCTCCTCTTCTG 471692
                                      i       i          i                   
C scaffold3|siz       8299 TCATCAAAATCCGAGGGTATTTCCGGCCAAGCCACTTCGCTCCTCTTCTG 8250

  scaffold35|si     471693 CCTGTGCGTGAAGTTCCCCTTCAACGCATCCTCGTGCAATGTCACCCAAC 471742
                           i      v    i                    i      v       i 
C scaffold3|siz       8249 TCTGTGCTTGAAATTCCCCTTCAACGCATCCTCATGCAATCTCACCCAGC 8200

  scaffold35|si     471743 GTGCTGCTTCATCCCGAATCCTTTCACAGAAAACAAACAATCCTGGTTTG 471792
                                     v        i                 i  i  i      
C scaffold3|siz       8199 GTGCTGCTTCTTCCCGAATTCTTTCACAGAAAACAAATAACCCCGGTTTG 8150

  scaffold35|si     471793 GGCGAATCAAATAGGTTATTAAATTCCCTATTGTAACTCTCCATCACATT 471842
                             i     i  i        i                v      v     
C scaffold3|siz       8149 GGTGAATCGAACAGGTTATTGAATTCCCTATTGTAACGCTCCATGACATT 8100

  scaffold35|si     471843 ATTCGTTCTCTGATGTCTTCCATAGTTCAAAAAAGAAAACTGCGTTAGCT 471892
                                              ii  v v      i ---   v       i 
C scaffold3|siz       8099 ATTCGTTCTCTGATGTCTTTTATTGATCAAAAGA---AACAGCGTTAGTT 8053

  scaffold35|si     471893 ATTTCATATATCATATTTTTCAG--CGTATCTCAAAAAATATCGAGATCA 471940
                           v   vvvi       i  i-   -- i    i---          v    
C scaffold3|siz       8052 CTTTGTGGTATCATACTTC-CAGATCATATCC---AAAATATCGACATCA 8007

  scaffold35|si     471941 TGTTACTGGAATAAAACAAATACCCAAAAAAAGCGACACTCACATCTCTC 471990
                             i v               i   i   i v  i  i   i         
C scaffold3|siz       8006 TGCTCCTGGAATAAAACAAACACCTAAAGACAGTGATACTTACATCTCTC 7957

  scaffold35|si     471991 GCCGCCAGTCCCCTTTTTCATCTGAATTGTAGTTGAACATCTCAATTAAC 472040
                                             -i  i        i                  
C scaffold3|siz       7956 GCCGCCAGTCCCCTTTTT-GTCCGAATTGTAATTGAACATCTCAATTAAC 7908

  scaffold35|si     472041 TTTGGTTTCAACCAGGTTGGGATGAAATATTTCGTCATGAATTCTTCGAA 472090
                                         i       i         vv       v        
C scaffold3|siz       7907 TTTGGTTTCAACCAAGTTGGGACGAAATATTTGTTCATGAAATCTTCGAA 7858

  scaffold35|si     472091 TCTCTTCTTTTCGCTTCTCTTGATGCCCTTCGCCTTACTCACCATCTCCC 472140
                                         v                     viv           
C scaffold3|siz       7857 TCTCTTCTTTTCGCATCTCTTGATGCCCTTCGCCTTCTGCACCATCTCCC 7808

  scaffold35|si     472141 TGATGTAAGCCACCCCTT-CTGCATATCTTCCTTCCTGATCACCGTCAAG 472189
                               i   v         - v          i        v  i     -
C scaffold3|siz       7807 TGATATAATCCACCCCTTTCAGCATATCTTCTTTCCTGATGACTGTCAA- 7759

  scaffold35|si     472190 AATTCAAACATCGGCAATATAATCTTGATGTCG-CTCTCTC-AATTTCCA 472237
                             v                             i-       -   ii  v
C scaffold3|siz       7758 AAGTCAAACATCGGCAATATAATCTTGATGTCATCTCTCTCGAATCCCCT 7709

  scaffold35|si     472238 CTCAACCAGATTGTGTCGGATGGCCTGCTTCCAATGGAAGAAGCAACCGA 472287
                           i    i  vi       v   v                            
C scaffold3|siz       7708 TTCAATCATGTTGTGTCTGATCGCCTGCTTCCAATGGAAGAAGCAACCGA 7659

  scaffold35|si     472288 GGTGGTAATCACATTTGAACCATTTCTCTATCGAAGTTTACCAACGCCCA 472337
                            i            iii                  -  i           
C scaffold3|siz       7658 GATGGTAATCACATCCAAACCATTTCTCTATCGAA-TTCACCAACGCCCA 7610

  scaffold35|si     472338 CTCGAAATCGTGCATCACTCCTGTCACATCAATTCCTTTTGGGCCTATTA 472387
                              i                             v  i     v     v 
C scaffold3|siz       7609 CTCAAAATCGTGCATCACTCCTGTCACATCAATGCCCTTTGGCCCTATGA 7560

  scaffold35|si     472388 TAAAAGAACACACAAATTTTTTAGAATAGCGACCAAATATTCACCGAATG 472437
                           -    i      ii       v    v  i  v  v   v v    v  v
C scaffold3|siz       7559 -AAAAAAACACATGAATTTTTAAGAAAAGTGAACATATAATGACCGTATT 7511

  scaffold35|si     472438 TTTTCCGTTTGTGAAAAACACTGCGTATTGGAAAACTCACCAACGATGGA 472487
                           v   i i v vii    v  i-- i i  i i  -      v        
C scaffold3|siz       7510 ATTTTCATGTCCAAAAACCAT--CATGTTAGGAA-CTCACCCACGATGGA 7464

  scaffold35|si     472488 TACTATATGCGACCACAGTAGGTTGTACGCCTCTTCCGCTTTTTTAGTCA 472537
                                 i  i                          i v      v    
C scaffold3|siz       7463 TACTATGTGTGACCACAGTAGGTTGTACGCCTCTTCTGATTTTTTCGTCA 7414

  scaffold35|si     472538 TCGGACAATAAAATACTGGCGTATGCATGGAGCTTGCATGGTCCATTACC 472587
                            i             ii  i                          v  i
C scaffold3|siz       7413 TTGGACAATAAAATATCGGTGTATGCATGGAGCTTGCATGGTCCATGACT 7364

  scaffold35|si     472588 GAGAAGATCACTACCTGATAGAAACCCCGTGGTGCCCCGTCAAACGTTGC 472637
                                v        i        v    v   i                 
C scaffold3|siz       7363 GAGAATATCACTACTTGATAGAACCCCCTTGGCGCCCCGTCAAACGTTGC 7314

  scaffold35|si     472638 ATCGACATGCAAGAACAGTTTTTTATACTTCAATAGTTTTATTAGAGGAT 472687
                                          i                i      i  i       
C scaffold3|siz       7313 ATCGACATGCAAGAATAGTTTTTTATACTTCAGTAGTTTCATCAGAGGAT 7264

  scaffold35|si     472688 GCAACGA--AACCCAGAATTCTTTGTGGCCCATCCTCATCACTCCAAAAG 472735
                                  --    i                                   -
C scaffold3|siz       7263 GCAACGAGAAACCTAGAATTCTTTGTGGCCCATCCTCATCACTCCAAAA- 7215

  scaffold35|si     472736 ATCGAGAACATCA-AAAATTTTCCGTCTTAGTCCCACTACCGTACTTCAT 472784
                             v          -                      i v           
C scaffold3|siz       7214 ATGGAGAACATCAGAAAATTTTCCGTCTTAGTCCCATTTCCGTACTTCAT 7165

  scaffold35|si     472785 CTCGATCGCTTTGAACTTATCGTCGCCGTACATATCCCTGCGAGTGTTCC 472834
                                    iv-               i                      
C scaffold3|siz       7164 CTCGATCGCCG-GAACTTATCGTCGCCATACATATCCCTGCGAGTGTTCC 7116

  scaffold35|si     472835 TAATTAAATTGCATCCCTGCCAAATCAGAAC-----CAGTGTGATAATAG 472879
                                                i  v vi   -----      vv  -  v
C scaffold3|siz       7115 TAATTAAATTGCATCCCTGCCGAAGCCAAACAGCATCAGTGTTTTA-TAC 7067

  scaffold35|si     472880 AAAAGATCAAAATATGAGTAAATATATCACAACAACCCATATCCATCTAT 472929
                            ----- i v  iv --- i  ---i     ------      -  i --
C scaffold3|siz       7066 A-----TTACAACTT---TGAA---GTCACA------CATATC-ATTT-- 7037

  scaffold35|si     472930 GTTATATACATAACATCGACATATATCAAAGACATCA------ACACAAC 472973
                                           i v    v -  v vviv   ------ iv vv 
C scaffold3|siz       7036 GTTATATACATAACATTGTCATAAA-CATACCTTTCATTTGTGATCCCCC 6988

  scaffold35|si     472974 AACACATATACATCTGTGTTATATACATAACATCGACATATATCAAACAC 473023
                             i -  i -   ---   v v  iv  i -  -    v -i i  ii i
C scaffold3|siz       6987 AATA-ATGT-CAT---TGTAAAATGGATGA-AT-GACAAA-GTTAAGTAT 6946

  scaffold35|si     473024 AT---CAACC-CAACACATATACATCTGTGTTATATACATAACATTGACA 473069
                             ---i    -ii       v                        i  i 
C scaffold3|siz       6945 ATATATAACCATGACACATAAACATCTGTGTTATATACATAACATCGATA 6896

  scaffold35|si     473070 TATATCAAACGCATAAACAACCTTGTT----------CATTCATGC-GAA 473108
                               v     i          iv    ----------    v   v-   
C scaffold3|siz       6895 TATAACAAACACATAAACAACTGTGTTATATATGTAACATTGATGGAGAA 6846

  scaffold35|si     473109 CATACCTAGTTGAACCAATCGATGCAGTTT--CGCGAAAAGAAATAGCAA 473156
                            v     i  i   i  v iv v  i    -- v      v      i i
C scaffold3|siz       6845 CTTACCTGGTCGAATCATTTCAAGCGGTTTGTCCCGAAAACAAATAGTAG 6796

  scaffold35|si     473157 AAATGTTAGCAAACATGCATTCAT-CCGTATAATAATATATCATGCAATA 473205
                           v  i      i     i      v-     -         iv  v  vii
C scaffold3|siz       6795 TAACGTTAGCGAACATACATTCAAACCGTA-AATAATATACAATTCATCG 6747

  scaffold35|si     473206 CATTTTCTGGGAGCA----CTGACCATATCGGAGCTTGGGATCTTCAGCG 473251
                             ----v    i   ----i v    i   v     vi     i      
C scaffold3|siz       6746 CA----ATGGGGGCAAGACTTTACCACATCCGAGCTGAGGATCCTCAGCG 6701

  scaffold35|si     473252 CACCACCTCCTTCCCCCCCCACCGTCTCTTCCCGAACCATGGTCCAAATC 473301
                               i      i  v       i        v         v        
C scaffold3|siz       6700 CACCGCCTCCTCCCGCCCCCACTGTCTCTTCACGAACCATGCTCCAAATC 6651

  scaffold35|si     473302 TTCATTGGAGCGAGCCATATCTTCTCTACAGCCAATTCCGTCAAACGATT 473351
                                      v                       i              
C scaffold3|siz       6650 TTCATTGGAGCTAGCCATATCTTCTCTACAGCCAACTCCGTCAAACGATT 6601

  scaffold35|si     473352 CTTGAACTTTTCTGTTAAGTCCGTCATTTCTCTCTTGTCTGGAATGTCAC 473401
                                  i                                    i     
C scaffold3|siz       6600 CTTGAACCTTTCTGTTAAGTCCGTCATTTCTCTCTTGTCTGGAACGTCAC 6551

  scaffold35|si     473402 TGATCGATTCCCCTGATTTTGCGGCTATACCATTCTTACTTCTGCATATC 473451
                               v    i     v v          v     i             i 
C scaffold3|siz       6550 TGATAGATTTCCCTGTTGTTGCGGCTATTCCATTTTTACTTCTGCATACC 6501

  scaffold35|si     473452 TCAGAATGACCCCCGCTCAGAGTCCATTCTGACTCCCCTGTTGGCCCTCC 473501
                             -       ii                             v        
C scaffold3|siz       6500 TC-GAATGACTTCCGCTCAGAGTCCATTCTGACTCCCCTGTAGGCCCTCC 6452

  scaffold35|si     473502 CACCAATGTTAACTTGAGCTTGGCGTCACATTTATAGGTACGATATGACT 473551
                                    i     v     v     i      v v             
C scaffold3|siz       6451 CACCAATGTCAACTTTAGCTTCGCGTCGCATTTAAATGTACGATATGACT 6402

  scaffold35|si     473552 TGCACCTGTAATAACATGTCATTTTCCTGATATTTGGTGTCTTCATCCTC 473601
                                                          i  i              i
C scaffold3|siz       6401 TGCACCTGTAATAACATGTCATTTTCCTGATGTTCGGTGTCTTCATCCTT 6352

  scaffold35|si     473602 GAGTAGGGATGACTCAGCTCCCCCTGTTTTCCATAGAAGACA-GCGTGGG 473650
                                v        v v       vv                -       
C scaffold3|siz       6351 GAGTACGGATGACTGATCTCCCCCGTTTTTCCATAGAAGACACGCGTGGG 6302

  scaffold35|si     473651 CCATCTTTCGTTAATCCAATCCTTGGTTATGTCGATCTTGCCAGAGTCTC 473700
                              i  i  i    i        i   v   iiv     -ii        
C scaffold3|siz       6301 CCACCTCTCATTAACCCAATCCTCGGTAATGCTTATCTT-TTAGAGTCTC 6253

  scaffold35|si     473701 CCATTTCGTCATCTTCATCCTGCTGCATTTATATCATTGTAACACGCTGT 473750
                              v  iv        i i i   vi vvvi  v        v  iiv  
C scaffold3|siz       6252 CCAATTTTTCATCTTCGTTCCGCTTTAGAAGTAACATTGTAAAACATAGT 6203

  scaffold35|si     473751 TAGAACGATCAAAATAACATCAACATAGTTCTTCCTCTCGTGA--CTTCT 473798
                                -   vi     vii v vv i   v   i iv i    --iv v 
C scaffold3|siz       6202 TAGAA-GATGGAAATATTGTAATAACAGTGCTTTCCGTTGTGAAATATAT 6154

  scaffold35|si     473799 ACATTACCTCTTGTTTCTCTGATTCTCCATTGTCATCTGCTTTACACTCC 473848
                            i       ii      i           i v  v   v  v  i     
C scaffold3|siz       6153 ATATTACCTTCTGTTTCCCTGATTCTCCACTTTCTTCTTCTGTATACTCC 6104

  scaffold35|si     473849 GCCTGCCAAAATTGACGTCATCATCAAAATGTCATCAGACCAGTTTGAAT 473898
                               ii  v v   v   v i  v      i i     v    i -    
C scaffold3|siz       6103 GCCTATCATATTTGCCGTGACCAGCAAAATATTATCAGTCCAGCT-GAAT 6055

  scaffold35|si     473899 CATTCCAAAGAAGGCAAATTTCATGATTTACGTAGTAATGTCCTACCAAA 473948
                                     i  i    vvvv   vviv i    vi     ii      
C scaffold3|siz       6054 CATTCCAAAGGAGACAAAGAAAATGTGCGATGTAGAGATGTCTCACCAAA 6005

  scaffold35|si     473949 TCCGCCGCCTCATCTCCTTCAATTTTTGGTCCCTCTGATTCCTGATAGAA 473998
                           vv v       v  iv  i       vi vi          iivv vviv
C scaffold3|siz       6004 AACTCCGCCTCTTCCGCTCCAATTTTGAGGTCCTCTGATTCTCCTTTCGT 5955

  scaffold35|si     473999 GTCACTCAAATGGACATCCCCGTCGTAATCAGGTGTGTATTCGTCCCATT 474048
                                        v    v     i  v     v              v 
C scaffold3|siz       5954 GTCACTCAAATGGTCATCACCGTCATACTCAGGGGTGTATTCGTCCCAAT 5905

  scaffold35|si     474049 TTTTCATCACACGCAATCCTGTGTTATCCACCTGT-TCATCACCCCACCA 474097
                           v   i   i  i   vi iv    iv i  v-   -   i i  iv iiv
C scaffold3|siz       5904 GTTTTATCGCATGCACCCTGGTGTCCTTCAA-TGTATCACCGCCTAATTT 5856

  scaffold35|si     474098 TCCTCT------------------------TGGCTCAAGTTTCTTCAAAG 474123
                                 ------------------------           i      v 
C scaffold3|siz       5855 TCCTCTATCATATTTTGTTGGCAAAACCAATGGCTCAAGTTCCTTCAATG 5806

  scaffold35|si     474124 ATCCATCTCGGATACTGACGGTGTTACCCTTTGTTT-ATATACAACAATA 474172
                            -----v  i  v   ----------          -     i      i
C scaffold3|siz       5805 A-----ATCAGAGACT----------CCCTTTGTTTTATATATAACAATG 5771

  scaffold35|si     474173 CAATCGTTATGTGAAACACGCTGAGTGTTCGTGGTTATGTATATACCAAA 474222
                               vv    i v    ii    vvv    vi               i  
C scaffold3|siz       5770 CAATGTTTATATCAAACGTGCTGTCAGTTCCCGGTTATGTATATACCGAA 5721

  scaffold35|si     474223 ATCTCAAAAACA------------------CTTACCATCTCATCCCACGG 474254
                           vvi         ------------------        ii v     i  
C scaffold3|siz       5720 TATTCAAAAACAACCACGATATGTTCATATCTTACCATTCCTTCCCATGG 5671

  scaffold35|si     474255 CTGAACTGTGACTGTGTTCTGTTACATATATAACATTGTTCTGTTTACAT 474304
                           ii          i   ii      i          v    v    i i v
C scaffold3|siz       5670 TCGAACTGTGACCGTGCCCTGTTATATATATAACAATGTTGTGTTCATAA 5621

  scaffold35|si     474305 CAAAATCATATAATGAACACATTTTCCCTCATAACATCTATATATTAGAT 474354
                               ivi  i    v        i  v v        iv    v  v   
C scaffold3|siz       5620 CAAAGGTATGTAATTAACACATTCTCACACATAACATTAATATCTTTGAT 5571

  scaffold35|si     474355 CTCACCATAATACCCTTCGGCCCTGTTTTGTCGGTGCCATTGCAGCTCTC 474404
                             i    v         vv   i   iv   i      v i     vivi
C scaffold3|siz       5570 CTTACCAGAATACCCTTGCGCCTTGTCGTGTTGGTGCCCTCGCAGCATGT 5521

  scaffold35|si     474405 TCCTTTCTTGTACGTCATATCGTCACAATCGCAGACTCCTGTTGTTATGT 474454
                            viv ii    viv ii  v     i i  ivv    i  v v       
C scaffold3|siz       5520 TATGTCTTTGTTTTTTGTAGCGTCATAGTCAGTGACTTCTTTAGTTATGT 5471

  scaffold35|si     474455 ATTTACTCGAGGTTTCGTCACACCTATTTTCCGCGTTTTCTTCCGCATCA 474504
                               i  i   i vv v v    v   vv  i i  vv      i v  v
C scaffold3|siz       5470 ATTTGCTTGAGATAGCCTGACACATATGATCTGTGTGATCTTCCACTTCC 5421

  scaffold35|si     474505 TCTTCGTGTTCCTCATCTGAGCTCTCACTATCCAACTGTGTCGGTAACAC 474554
                                 vv   i  v        v                          
C scaffold3|siz       5420 TCTTCGATTTCTTCCTCTGAGCTGTCACTATCCAACTGTGTCGGTAACAC 5371

  scaffold35|si     474555 CAATGGCACGATATTTTCCATGACGTTCT-GTCCCCTGATCTCTTGGAGT 474603
                                       v  v   i    i    -i  v  i-  ii   vv v 
C scaffold3|siz       5370 CAATGGCACGATTTTATCCGTGACATTCTCATCACCC-ATTCCTTCTACT 5322

  scaffold35|si     474604 CCCTGTGTAATCCATAACACAAAAAGTAATATTAATATCAAGATAGTTGT 474653
                               v  vv       v         i        i       v v    
C scaffold3|siz       5321 CCCTTTGGTATCCATATCACAAAAAGCAATATTAACATCAAGAAACTTGT 5272

  scaffold35|si     474654 GCAAATAACATCCACCTCTTAAGCAAAAACGCACCAAGCCCGTGTCCAAC 474703
                                -      vvi        --               iii   v v 
C scaffold3|siz       5271 GCAAA-AACATCATTCTCTTAAG--AAAACGCACCAAGCCTACGTCGACC 5225

  scaffold35|si     474704 ACTTTGTTGGTGCTTGCAATAGTCTCGCCCGTTCTCATCCCACTAGTGTG 474753
                            iv   v vi    iv   vv         i               i   
C scaffold3|siz       5224 ATGTTGGTTATGCTCCCAAATGTCTCGCCCATTCTCATCCCACTAGCGTG 5175

  scaffold35|si     474754 CCGCACATCATT-ATGTCCCTTGTTATATATAAAACAACGTTATATAACG 474802
                             -   v  v  - i                 v    vi           
C scaffold3|siz       5174 CC-CACCTCCTTTACGTCCCTTGTTATATATATAACATTGTTATATAACG 5126

  scaffold35|si     474803 AAATGAGTTAAAATATTGCTCACTGTCATATATATAACCTGTAGGCATAA 474852
                            i  v     i - i v                i   v  ii vi     
C scaffold3|siz       5125 AGATTAGTTAGA-TGTAGCTCACTGTCATATATGTAAGCTACACACATAA 5077

  scaffold35|si     474853 ACTTGAACTCACATCCATCCGCCCTGTCCCATCTCTAGTCATCCCGCTGC 474902
                            v -               i     v  v i iv    i      i  i 
C scaffold3|siz       5076 AAT-GAACTCACATCCATCTGCCCTCTCACGTTGCTAGCCATCCCACTAC 5028

  scaffold35|si     474903 CTCGGTGCCCTCTATCACGTTCCTTTGTTATATATATAACATCGTTATAT 474952
                            vi   v    ii  v         - v  i          v        
C scaffold3|siz       5027 CATGGTTCCCTTCATAACGTTCCTT-GATACATATATAACAACGTTATAT 4979

  scaffold35|si     474953 AACGAGATGAGTCAGATGTAGCTCACTGCTATATATATACGCAACGTGCA 475002
                                i i    i v      v   i vi          v     iiiv 
C scaffold3|siz       4978 AACGAAACGAGTTATATGTAGATCATTTTTATATATATAAGCAACACAAA 4929

  scaffold35|si     475003 TAAATGAACTTACATTCATCTGCCCTATCCCCAAATTCCTGTTAGTCATA 475052
                                     i        v        i   i  v i         i  
C scaffold3|siz       4928 TAAATGAACTCACATTCATGTGCCCTATTCCCGAAATTCTGTTAGTCGTA 4879

  scaffold35|si     475053 GTCCTGTAGGGGTTTCTCACTGCCGCGGGTAGTGCTACAATTTTCTGCTT 475102
                                   i           i     v  i  i        vi       
C scaffold3|siz       4878 GTCCTGTAAGGGTTTCTCACCGCCGCTGGCAGCGCTACAATGCTCTGCTT 4829

  scaffold35|si     475103 GGGCGTCTTCTTGTAAGGATTGACAACAACTCTGATGTTATTTGATATGT 475152
                                 i        v     v                 vii     v  
C scaffold3|siz       4828 GGGCGTTTTCTTGTATGGATTTACAACAACTCTGATGTTTCCTGATAGGT 4779

  scaffold35|si     475153 TTTCGTCGACGTGATTCCTTTTCCTCTTGCTCGATTCCCTGTCCCTGTTT 475202
                            i     iv         v   i      v       v v          
C scaffold3|siz       4778 TCTCGTCACCGTGATTCCGTTTTCTCTTGATCGATTCGCGGTCCCTGTTT 4729

  scaffold35|si     475203 CCATTCCCAACAAATCAGCAGCGTGATAGTAAACCTCAGTGATCTCTTCC 475252
                               i    v    v v       i   i                   i 
C scaffold3|siz       4728 CCATCCCCATCAAAGCTGCAGCGTAATAATAAACCTCAGTGATCTCTTTC 4679

  scaffold35|si     475253 TTTTTCAGAAATGTACACCTTGCGAAGATAAGCAGTGGTCTTACCCATCA 475302
                           -   v                                             
C scaffold3|siz       4678 -TTTGCAGAAATGTACACCTTGCGAAGATAAGCAGTGGTCTTACCCATCA 4630

  scaffold35|si     475303 TTGAAGTTGTTCCTCGGTTGCATCATGGTTGTTTCGGCCTTTAGTCTTCA 475352
                           i      v                              iv  v vv    
C scaffold3|siz       4629 CTGAAGTGGTTCCTCGGTTGCATCATGGTTGTTTCGGCTATTCGAGTTCA 4580

  scaffold35|si     475353 AATGCACTGGTGAAAAATACGTTCCGACAGCTCGTTGCCATTTTCATAAT 475402
                               v vv    --     i   vv     v i i  i   ivv      
C scaffold3|siz       4579 AATGAAGGGGTG--AAATATGTTGGGACAGGTTGCTGTCATCAACATAAT 4532

  scaffold35|si     475403 GATGGCGCACGCGTGGATGCTGGTATATATTAAATGCTGCCGTCATTGGG 475452
                                 iii                      v   v  ii          
C scaffold3|siz       4531 GATGGCATGCGCGTGGATGCTGGTATATATTTAATTCTATCGTCATTGGG 4482

  scaffold35|si     475453 ATCTGTACTGAAAAATAACGTTCATATTTGCGTGGATTTTGGTATATATT 475502
                                   i                  v  i       i           
C scaffold3|siz       4481 ATCTGTACCGAAAAATAACGTTCATATGTGTGTGGATTCTGGTATATATT 4432

  scaffold35|si     475503 CAACACACCCGTCAAATGACCGTTGTGGCAATGGACATATAGTCCCACGT 475552
                                          i     i           vv v   v vi      
C scaffold3|siz       4431 CAACACACCCGTCAAGTGACCATTGTGGCAATGTCCCTATCGGTCCACGT 4382

  scaffold35|si     475553 GTGCTACGTTATGTGTATATATGCCAACCTAGACAATGCAGAAATAGGGG 475602
                                v   i-   v -      i                          
C scaffold3|siz       4381 GTGCTCCGTC-TGTTT-TATATGTCAACCTAGACAATGCAGAAATAGGGG 4334

  scaffold35|si     475603 G-GTACGTACCTCTGTGTATACGAGTACCACGATTTGAATATATGTTCAT 475651
                            -  i             v  i v                   v      
C scaffold3|siz       4333 GAGTGCGTACCTCTGTGTTTATGCGTACCACGATTTGAATATAAGTTCAT 4284

  scaffold35|si     475652 ATTCAGTCCCTAAGACGATAACTATGTTATGATCGTATTCATGCTCTAAC 475701
                                  v       i    vv                 v         -
C scaffold3|siz       4283 ATTCAGTACCTAAGATGATATGTATGTTATGATCGTATTAATGCTCTAA- 4235

  scaffold35|si     475702 AACACACATAATTCATATCATGCT----GAAAACACTGCTACTTTAATCT 475747
                           i v                     ----i      v i  v   v     
C scaffold3|siz       4234 GAGACACATAATTCATATCATGCTAAAAAAAAACAGTACTCCTTAAATCT 4185

  scaffold35|si     475748 AGAGTGGTCATTAAACGTGGATGTTGCTCATTCGTTGTTATATGTGTAAC 475797
                                v              v     i i  v         i        
C scaffold3|siz       4184 AGAGTTGTCATTAAACGTGGTTGTTGTTTATGCGTTGTTATGTGTGTAAC 4135

  scaffold35|si     475798 AGTGGTATATACACAACACGGGTGTGTGC-GATGTTCCCTCCGCCCTGTC 475846
                                               v        -i   v           vi v
C scaffold3|siz       4134 AGTGGTATATACACAACACGTGTGTGTGCAAATGATCCCTCCGCCCAATA 4085

  scaffold35|si     475847 CATATCGGTTTGCCTATATATATCAACGTTATATATATAACAATTACGAT 475896
                                ivv v                i                   i   
C scaffold3|siz       4084 CATATTTTTATGCCTATATATATCAATGTTATATATATAACAATTATGAT 4035

  scaffold35|si     475897 GAAAAGGGGTCGCCACTGCTTAAAATGCATG-CTAT-TACCGCAAC-TTG 475943
                               i  v             v  v   i  -    -  ivv    -  v
C scaffold3|siz       4034 GAAAGGGCGTCGCCACTGCTTCAACTGCGTGCCTATATATATCAACGTTT 3985

  scaffold35|si     475944 TTATAAATATAACA 475957
                             v --        
C scaffold3|siz       3984 TTTT--ATATAACA 3973

Matrix = 20p41g.matrix
Kimura (with divCpGMod) = 17.38
Transitions / transversions = 1.06 (362/343)
Gap_init rate = 0.03 (116 / 4364), avg. gap size = 1.60 (186 / 116)


11818 9.74 0.18 0.55 scaffold35|size490618 475857 477508 (13115) scaffold5|size2025720_(dbseq-nr_679)_[1273151,1286701]#LTR/Gypsy 5856 7501 (6050) m_b1559s001i67 117452

  scaffold35|si     475857 TGCCTATATATATCAACGTTATATATATAACAATTACGATGAAAAGGGGT 475906
                                                               i             
  scaffold5|siz       5856 TGCCTATATATATCAACGTTATATATATAACAATTATGATGAAAAGGGGT 5905

  scaffold35|si     475907 CGCCACTGCTTAAAATGCATGCTATTACCGCAACTTGTTATAAATATAAC 475956
                                     v   v         i    i   ivi              
  scaffold5|siz       5906 CGCCACTGCTGAAACTGCATGCTACTACCACAATGCGTTATAAATATAAC 5955

  scaffold35|si     475957 ATGACTTAATTTAAAACATTCGATCGTTTTGACAAACAATTAACAATTAA 476006
                               i             i     i  vi-                    
  scaffold5|siz       5956 ATGATTTAATTTAAAACACTCGATTGTGC-GACAAACAATTAACAATTAA 6004

  scaffold35|si     476007 AACCTATACGGTCATGTCCAAAACCTTCCTTTAGTACCTCGCTGGCGCTC 476056
                               v      v i    i   v  v                v  i    
  scaffold5|siz       6005 AACCAATACGGACGTGTCTAAACCCGTCCTTTAGTACCTCGCGGGTGCTC 6054

  scaffold35|si     476057 TGCGCTTGCGGGCGCTTTTCCTCACAGGAGCTGGGTTGTTTTGGTTCGCT 476106
                                     v       -   v       vv vi     i      v  
  scaffold5|siz       6055 TGCGCTTGCGTGCGCTTT-CCTAACAGGAGGAGCATTGTTCTGGTTCCCT 6103

  scaffold35|si     476107 ACCGGTTTGTTGTTTCCTTTGCCGCCCTGTCCCACCTCCTTCTCATGGTT 476156
                           v                     iv                i         
  scaffold5|siz       6104 CCCGGTTTGTTGTTTCCTTTGCTTCCCTGTCCCACCTCCTCCTCATGGTT 6153

  scaffold35|si     476157 CTCCTCATCGGTGTCGTCGTCGGAAGGGCCATCTTCCTTCACAAATGTTT 476206
                                 vv v           v                          i 
  scaffold5|siz       6154 CTCCTCCGCTGTGTCGTCGTCCGAAGGGCCATCTTCCTTCACAAATGTCT 6203

  scaffold35|si     476207 CGCACTCCGCGTCCTGGGAGTATGCTGGCGTCTCTTCCGTTGCCAGCCTC 476256
                                     i            v               i   v   i  
  scaffold5|siz       6204 CGCACTCCGCATCCTGGGAGTATCCTGGCGTCTCTTCCGCTGCAAGCTTC 6253

  scaffold35|si     476257 TCCTCCTCCTTTTTGCTCTCCTCCTCTTTCTTCGTCGCGACTTCCCCAAT 476306
                                        -    i         i i   i   v          v
  scaffold5|siz       6254 TCCTCCTCCTTTT-GCTCCCCTCCTCTTCCCTCGCCGCTACTTCCCCAAA 6302

  scaffold35|si     476307 TGCGTTGTTATCATCCACCATTCCGTCTTCTTCGTCCTCGTCTCCCTCTT 476356
                           i i             v                v   i i          
  scaffold5|siz       6303 CGTGTTGTTATCATCCCCCATTCCGTCTTCTTCCTCCCCATCTCCCTCTT 6352

  scaffold35|si     476357 TCTCTACGCCTGCCACCGCTTCCTCATCACCATCATCCTCCGTGTTTCCC 476406
                                ii  i                                 v i v  
  scaffold5|siz       6353 TCTCTGTGCTTGCCACCGCTTCCTCATCACCATCATCCTCCGTCTCTGCC 6402

  scaffold35|si     476407 ACCGATTCCTCTCTCTCGACGCCGTCGTCATCGTCCTCGACTTCGTTGAC 476456
                             i              v i      v  i     v     v        
  scaffold5|siz       6403 ACTGATTCCTCTCTCTCTATGCCGTCCTCGTCGTCATCGACATCGTTGAC 6452

  scaffold35|si     476457 CGTCGGGGCCTCCACAATTTCCATGTTGTACAGAAGATAATCCACACTCA 476506
                                             v  v v          iv    vi i      
  scaffold5|siz       6453 CGTCGGGGCCTCCACAATATCAAGGTTGTACAGAGCATAAGTCGCACTCA 6502

  scaffold35|si     476507 TGTGCGCCTTCTTGATGTGACGCTGAAGTGCGTTAAATGCGCACACGTGT 476556
                                                                      i      
  scaffold5|siz       6503 TGTGCGCCTTCTTGATGTGACGCTGAAGTGCGTTAAATGCGCATACGTGT 6552

  scaffold35|si     476557 GTGCAACCGTCGGTGATGCACATCGCCTTTATTTTCATTGTCGAGGAGGT 476606
                                v                       v                    
  scaffold5|siz       6553 GTGCATCCGTCGGTGATGCACATCGCCTTGATTTTCATTGTCGAGGAGGT 6602

  scaffold35|si     476607 CTTCCCCAGGTAGAAACGTGGGTGCACGACGTAAGCTCCGACGCCGTTGC 476656
                                       -     i     v  i                      
  scaffold5|siz       6603 CTTCCCCAGGTA-AAACGCGGGTGGACAACGTAAGCTCCGACGCCGTTGC 6651

  scaffold35|si     476657 GAATGGCTTGTTTAATAACTGTCTTGTCAGAGAACTGATTTGAATAGTTC 476706
                            ivi   ivv      v                 i  vvv          
  scaffold5|siz       6652 GGTCGGCCATTTTAATCACTGTCTTGTCAGAGAATTGCGGTGAATAGTTC 6701

  scaffold35|si     476707 CTCCTCAAATTTGCCCACTTACTGTCCGTATCGGACCAGTCCTTGATGGC 476756
                            v i    v iv        i     - v                     
  scaffold5|siz       6702 CGCTTCAACTCAGCCCACTTGCTGTC-GAATCGGACCAGTCCTTGATGGC 6750

  scaffold35|si     476757 CTTTGCGGATGGGGCTGGATCCTTGTCACACTTCGCGCTGTGGATCGCGT 476806
                                          v               i v i         v    
  scaffold5|siz       6751 CTTTGCGGATGGGGCGGGATCCTTGTCACACCTGGTGCTGTGGATAGCGT 6800

  scaffold35|si     476807 AGCTTCCAGGCTTCAGGAACTGGAAGCACTTCGCGCAGACTATTCCGCTC 476856
                                  v       i               i           i      
  scaffold5|siz       6801 AGCTTCCTGGCTTCAAGAACTGGAAGCACTTTGCGCAGACTATCCCGCTC 6850

  scaffold35|si     476857 ATGAATCTGGCGTGGAACGTCAGCGCGAGTGTTCCATGCTTGGAGAAGCA 476906
                                            v        i        i        i     
  scaffold5|siz       6851 ATGAATCTGGCGTGGAAAGTCAGCGCAAGTGTTCCGTGCTTGGAAAAGCA 6900

  scaffold35|si     476907 CAGCATCGTGTCGTACCTGAAGTTCCCATCACTGTCGGCGTCGCTGCCTT 476956
                             v   v       v            i  i                   
  scaffold5|siz       6901 CATCATGGTGTCGTCCCTGAAGTTCCCGTCGCTGTCGGCGTCGCTGCCTT 6950

  scaffold35|si     476957 CAATGTGATTAGTAACAAAGGCCCACTCGTTGGACACATTTCTCGCCATT 477006
                                           i                  iiii i    i   v
  scaffold5|siz       6951 CAATGTGATTAGTAACGAAGGCCCACTCGTTGGACGTGCTCCTCGTCATG 7000

  scaffold35|si     477007 TCATCATCCGATGCCATTGTTGATGTT-GAAACCGCGCTGAGGGGGCTTG 477055
                                i    vi     v    -    -    i  v i--  i     i 
  scaffold5|siz       7001 TCATCGTCCGCCGCCATGGTTG-TGTTTGAAATCGGGT--AGAGGGCTCG 7047

  scaffold35|si     477056 ACGTAAATTATGTATAGAAAGAAGCGTCAAACTGCATGGACAACCGTGAG 477105
                              vv               v             v         -     
  scaffold5|siz       7048 ACGACAATTATGTATAGAAACAAGCGTCAAACTGGATGGACAAC-GTGAG 7096

  scaffold35|si     477106 GGCTGCGGGATGTGGAGTTAATAAATAACGCGGTTATATATTAGACCGCG 477155
                             v     v              v                          
  scaffold5|siz       7097 GGATGCGGTATGTGGAGTTAATATATAACGCGGTTATATATTAGACCGCG 7146

  scaffold35|si     477156 TGTTATTT--GTGTGTGTGTGCTGCTTTATGCCGGCTGTGATATACAGCC 477203
                               v   --           i                            
  scaffold5|siz       7147 TGTTTTTTTGGTGTGTGTGTGTTGCTTTATGCCGGCTGTGATATACAGCC 7196

  scaffold35|si     477204 ATTTATATGAAATAATGATATATATGCAGCCATTAATATAAAAGAATGAT 477253
                              v    i                v                        
  scaffold5|siz       7197 ATTAATATAAAATAATGATATATATTCAGCCATTAATATAAAAGAATGAT 7246

  scaffold35|si     477254 ATGAAAATTTGTCGAATCATTTAAAAATTGTAAGTTTCCTAAAACTCGAT 477303
                                v         v                                 i
  scaffold5|siz       7247 ATGAATATTTGTCGATTCATTTAAAAATTGTAAGTTTCCTAAAACTCGAC 7296

  scaffold35|si     477304 ATACTGTAGATATAGCGATTTCAATTTATATAACCCGTTTTATTGTATAC 477353
                                         v i                         v       
  scaffold5|siz       7297 ATACTGTAGATATACCAATTTCAATTTATATAACCCGTTTTAATGTATAC 7346

  scaffold35|si     477354 GGACATGAATACAAGGTACTGGTGCATTTTAAGACTCGAAATGTTTAAAA 477403
                                 v       ii                                  
  scaffold5|siz       7347 GGACATTAATACAAAATACTGGTGCATTTTAAGACTCGAAATGTTTAAAA 7396

  scaffold35|si     477404 TCTTCTTTGTGTTCTCCAAACGTTCATAAAATATATTATATATGCCGTTT 477453
                                                                    vv       
  scaffold5|siz       7397 TCTTCTTTGTGTTCTCCAAACGTTCATAAAATATATTATATTGGCCGTTT 7446

  scaffold35|si     477454 TTTTGGTGACCATTTGCCGAAAGTGACCAAAATCGACCATAAATATAAAA 477503
                                                        v                    
  scaffold5|siz       7447 TTTTGGTGACCATTTGCCGAAAGTGACCATAATCGACCATAAATATAAAA 7496

  scaffold35|si     477504 TCCCC 477508
                            v   
  scaffold5|siz       7497 TACCC 7501

Matrix = 20p41g.matrix
Kimura (with divCpGMod) = 9.44
Transitions / transversions = 0.93 (77/83)
Gap_init rate = 0.01 (11 / 1651), avg. gap size = 1.09 (12 / 11)


793 6.06 1.01 0.00 scaffold35|size490618 477508 477606 (13017) genome_8_17096#DNA 410 509 (0) m_b1559s001i68 117453

  scaffold35|si     477508 CGCCGATCTTGAGCAGTCTTTTTCGAAAATAAAGCGGCCTATGTTTT-GA 477556
                                             v              i  i   i      -  
  genome_8_1709        410 CGCCGATCTTGAGCAGTCGTTTTCGAAAATAAAACGACCTGTGTTTTCGA 459

  scaffold35|si     477557 AAATATCGCGGGATTGTCGAAAATGGCTATTGTCAAATTTAGCTGTAACA 477606
                                      i                        i             
  genome_8_1709        460 AAATATCGCGGAATTGTCGAAAATGGCTATTGTCAAGTTTAGCTGTAACA 509

Matrix = 20p41g.matrix
Kimura (with divCpGMod) = 6.40
Transitions / transversions = 5.00 (5/1)
Gap_init rate = 0.01 (1 / 98), avg. gap size = 1.00 (1 / 1)


228 24.41 4.76 7.32 scaffold35|size490618 477617 477700 (12923) rnd-5_family-3170#Unknown 372 453 (959) m_b1559s001i69 117442

  scaffold35|si     477617 TAGGCTGAAACA---TAAGGCGTCATAATTGGTCAGGGTTAGGTTAGGGT 477663
                            i    v     ---     vi   v   ii   iviv i    ------
  rnd-5_family-        372 TGGGCTTAAACAAATTAAGGGATCAAAATCAGTCGCACTCAGGT------ 415

  scaffold35|si     477664 ACACACTGCAGGT-GTTAGTCTACTAAGCAAGATTATT 477700
                                 iii v  -         vi          v  
  rnd-5_family-        416 ACACACCATACGTNGTTAGTCTAACAAGCAAGATTTTT 453

Matrix = 20p41g.matrix
Kimura (with divCpGMod) = 28.17
Transitions / transversions = 1.38 (11/8)
Gap_init rate = 0.10 (8 / 83), avg. gap size = 1.25 (10 / 8)


1178 2.70 0.67 0.67 scaffold35|size490618 477704 477852 (12771) C rnd-1_family-369#Unknown (0) 1289 1141 m_b1559s001i70 117454

  scaffold35|si     477704 ACATAGTCAACATTTGTGCACATACCATGCACCTTATTGCTTGCCAATTT 477753
                                                              ?    vi  v     
C rnd-1_family-       1289 ACATAGTCAACATTTGTGCACATACCATGCACCTTNTTGCGCGCGAATTT 1240

  scaffold35|si     477754 CCCACTTGTGCACTTTTT-GTGCATATTTTCCTAATTATGTAACATAATT 477802
                                             -            -                  
C rnd-1_family-       1239 CCCACTTGTGCACTTTTTTGTGCATATTTTC-TAATTATGTAACATAATT 1191

  scaffold35|si     477803 CTATTTTGATTGTATTGCGTGAAGCTAGTAATTTTTGATTATGCTACATT 477852
                                                               i             
C rnd-1_family-       1190 CTATTTTGATTGTATTGCGTGAAGCTAGTAATTTTTAATTATGCTACATT 1141

Matrix = 20p41g.matrix
Kimura (with divCpGMod) = 2.14
Transitions / transversions = 1.00 (2/2)
Gap_init rate = 0.01 (2 / 148), avg. gap size = 1.00 (2 / 2)


6277 1.89 0.80 1.74 scaffold35|size490618 477853 478604 (12019) C genome_8_18752#DNA (0) 745 1 m_b1559s001i71 117455

  scaffold35|si     477853 GAAGGTTAGGGAAATTAGGGTTAAAAGATGAAATTCACTTTTT-GCCAAA 477901
                                                                      -      
C genome_8_1875        745 GAAGGTTAGGGAAATTAGGGTTAAAAGATGAAATTCACTTTTTTGCCAAA 696

  scaffold35|si     477902 TTAATTGTTTTT-ATCAACAACCACATAGTTTTTCCACCACAGATAAAAT 477950
                                 i     -         i                           
C genome_8_1875        695 TTAATTATTTTTTATCAACAACTACATAGTTTTTCCACCACAGATAAAAT 646

  scaffold35|si     477951 ATTAAAAA-TCTTACTACCCATTCATTGAGTCGTTATCACTACGGTTAGG 477999
                                   -      v                          --------
C genome_8_1875        645 ATTAAAAAATCTTACAACCCATTCATTGAGTCGTTATCACTA-------- 604

  scaffold35|si     478000 GGATAGGTTTTTCCTCCCCACTGTCATCACTGTCAGCGAG--TATGACGT 478047
                           ---      i                              --        
C genome_8_1875        603 ---TAGGTTCTTCCTCCCCACTGTCATCACTGTCAGCGAGAGTATGACGT 557

  scaffold35|si     478048 ACACCGATCTTCTTGCGCAAGTTTCGAGTAAAAGGCCTAA-TAAATACCT 478096
                                      vi-                          -         
C genome_8_1875        556 ACACCGATCTTGC-GCGCAAGTTTCGAGTAAAAGGCCTAAATAAATACCT 508

  scaffold35|si     478097 TAAACGGAATAAAAATTATTTAGTCCTAGTCAAGTAATCTGATCCAAACG 478146
                                                                             
C genome_8_1875        507 TAAACGGAATAAAAATTATTTAGTCCTAGTCAAGTAATCTGATCCAAACG 458

  scaffold35|si     478147 GACAAGATTACAAGAAAAGGATAGAATTAAGTAATCTGATCCTTCGGAGC 478196
                                                                             
C genome_8_1875        457 GACAAGATTACAAGAAAAGGATAGAATTAAGTAATCTGATCCTTCGGAGC 408

  scaffold35|si     478197 AGATTCTATCCTCTCTACGTTGGAACCAGTATATTTTACGTAGAAAATTC 478246
                                       ii                                    
C genome_8_1875        407 AGATTCTATCCTTCCTACGTTGGAACCAGTATATTTTACGTAGAAAATTC 358

  scaffold35|si     478247 GTAATCTGATCCTCCGTTACAAATCTGATCCAAACGGACAAGATTACAAG 478296
                                        i   vi                               
C genome_8_1875        357 GTAATCTGATCCTTCGTAGCAAATCTGATCCAAACGGACAAGATTACAAG 308

  scaffold35|si     478297 AAAAAGATAGAATTAAGTAATCTGATCCTTCGGAGTAGATCCTATCCTTT 478346
                               i                                             
C genome_8_1875        307 AAAAGGATAGAATTAAGTAATCTGATCCTTCGGAGTAGATCCTATCCTTT 258

  scaffold35|si     478347 TAAGTGGAAATACACCCTGACCCCATACCACCATAACCACAACTACCACT 478396
                            -     v                                          
C genome_8_1875        257 T-AGTGGCAATACACCCTGACCCCATACCACCATAACCACAACTACCACT 209

  scaffold35|si     478397 TCACCACCACCACCAACCACTATTTTGTGTTGTCACTCAGCTGGCAATTG 478446
                                                                             
C genome_8_1875        208 TCACCACCACCACCAACCACTATTTTGTGTTGTCACTCAGCTGGCAATTG 159

  scaffold35|si     478447 AAAATGGTGAGCCATTGTTTGAGGTTCACTACGATGATGATAATGCTAGT 478496
                                                                        i    
C genome_8_1875        158 AAAATGGTGAGCCATTGTTTGAGGTTCACTACGATGATGATAATGTTAGT 109

  scaffold35|si     478497 CTTTAAGTGAGATTAAAATTAAGTGTTAATTTAATAATAAAGATAAAATG 478546
                                                                             
C genome_8_1875        108 CTTTAAGTGAGATTAAAATTAAGTGTTAATTTAATAATAAAGATAAAATG 59

  scaffold35|si     478547 AAAAGTCTTAAGATAGAAAGACAAGATTTTGTTAATTACATCCATTTCCC 478596
                                                                             
C genome_8_1875         58 AAAAGTCTTAAGATAGAAAGACAAGATTTTGTTAATTACATCCATTTCCC 9

  scaffold35|si     478597 TAACCTCC 478604
                                   
C genome_8_1875          8 TAACCTCC 1

Matrix = 20p41g.matrix
Kimura (with divCpGMod) = 1.80
Transitions / transversions = 2.50 (10/4)
Gap_init rate = 0.02 (18 / 751), avg. gap size = 1.06 (19 / 18)


6850 5.49 1.88 1.10 scaffold35|size490618 478601 479503 (11120) C rnd-1_family-369#Unknown (142) 1147 238 m_b1559s001i72 117454

  scaffold35|si     478601 CTCCATTATT--TAACTTATGCACAGAAAAGTGCACGGGAGTTGGTTGGA 478648
                             v       --                                      
C rnd-1_family-       1147 CTACATTATTAATAACTTATGCACAGAAAAGTGCACGGGAGTTGGTTGGA 1098

  scaffold35|si     478649 TCTTTTACGCCTAATAATTTTTATTACTACTGCCTACACAGAAAATGTAA 478698
                                                              ?              
C rnd-1_family-       1097 TCTTTTACGCCTAATAATTTTTATTACTACTGCCTNCACAGAAAATGTAA 1048

  scaffold35|si     478699 AGAAAGACATGATGTTTCTATTTGCACGGTA-----CTGGTC-GAATGTG 478742
                                       i    i             -----      -       
C rnd-1_family-       1047 AGAAAGACATGACGTTTTTATTTGCACGGTATGGTACTGGTCCGAATGTG 998

  scaffold35|si     478743 TTTTACAGTACCCTACATATGGATCAGTACGAGAGACTGTACCACATAAT 478792
                                                                             
C rnd-1_family-        997 TTTTACAGTACCCTACATATGGATCAGTACGAGAGACTGTACCACATAAT 948

  scaffold35|si     478793 TTTGAGTGTG--GCTCGTAGAATCACGAAGCACGCTCGGAAAAAATCCAG 478840
                                     --                                      
C rnd-1_family-        947 TTTGAGTGTGCGGCTCGTAGAATCACGAAGCACGCTCGGAAAAAATCCAG 898

  scaffold35|si     478841 ATCAACCATGGTGACAAGCCCGCCGCTGAACCAGATTCGCAATATCTCAG 478890
                              i                v     -                       
C rnd-1_family-        897 ATCGACCATGGTGACAAGCCGGCCGC-GAACCAGATTCGCAATATCTCAG 849

  scaffold35|si     478891 CGAATATTGCTCCTTTTTT-GATCCGGGATGAGC--CGTTATCCTTATAA 478937
                                              -         i    --              
C rnd-1_family-        848 CGAATATTGCTCCTTTTTTTGATCCGGGACGAGCGCCGTTATCCTTATAA 799

  scaffold35|si     478938 CCGCGCGCTCATGAAGGTATGCTCAGATCGTCGTGGGAAGAAAAA-CCAC 478986
                                                         v              -    
C rnd-1_family-        798 CCGCGCGCTCATGAAGGTATGCTCAGATCGACGTGGGAAGAAAAAACCAC 749

  scaffold35|si     478987 TGAGCACTCCTTCGCAAGAGATCACGGACTCAGATTTCGGACATCTCCGA 479036
                                        v i                                  
C rnd-1_family-        748 TGAGCACTCCTTCCCGAGAGATCACGGACTCAGATTTCGGACATCTCCGA 699

  scaffold35|si     479037 ATTCTAACAGTCTGGGAAGAAGAGCAGGGCCATTTTTGACCCTTCCAACT 479086
                                                                             
C rnd-1_family-        698 ATTCTAACAGTCTGGGAAGAAGAGCAGGGCCATTTTTGACCCTTCCAACT 649

  scaffold35|si     479087 CTGGTCTCTCGCTCTTTCGACCTCTCTTGAAGATGGGAGGAAGTGGGGGT 479136
                                             v     i                         
C rnd-1_family-        648 CTGGTCTCTCGCTCTTTCCACCTCCCTTGAAGATGGGAGGAAGTGGGGGT 599

  scaffold35|si     479137 ATTAGAAGGTCAAAAAAGGTGAGTTCGTTGTATTTTTCAGTTTTTGATGC 479186
                              v v          -                              i  
C rnd-1_family-        598 ATTTGTAGGTCAAAAA-GGTGAGTTCGTTGTATTTTTCAGTTTTTGACGC 550

  scaffold35|si     479187 AGAACTTGCATGAAATCTCACCTTT-GCAGTCCGTCTTTCATCTTTCCCA 479235
                                     i              -    v                   
C rnd-1_family-        549 AGAACTTGCACGAAATCTCACCTTTTGCAGGCCGTCTTTCATCTTTCCCA 500

  scaffold35|si     479236 AATCAGCTGCAAGCATGCAAGCATGCAACAATCAACTCTGAAAGAGCTAC 479285
                                           --------                         ?
C rnd-1_family-        499 AATCAGCTGCAAGCAT--------GCAACAATCAACTCTGAAAGAGCTAN 458

  scaffold35|si     479286 GCAATTAGG-AAAAGGGAAGAGAGCCATGGGCCGATCCCCAAAAAATCCA 479334
                                    -               i           v i  v       
C rnd-1_family-        457 GCAATTAGGAAAAAGGGAAGAGAGCTATGGGCCGATCACTAACAAATCCA 408

  scaffold35|si     479335 AAAATCAACTTAAAGCAGTAGGAGAGTGGAGAGAGTGTGATGACCCAAAA 479384
                            v                                          i   v 
C rnd-1_family-        407 ACAATCAACTTAAAGCAGTAGGAGAGTGGAGAGAGTGTGATGACTCAACA 358

  scaffold35|si     479385 AACGGCCCTGAAAATAAAGCCACTATTACAAATGTCAG-TAAAAAAAAAA 479433
                               iv     v    v      i     v        -   v    v v
C rnd-1_family-        357 AACGAGCCTGATAATATAGCCACCATTACTAATGTCAGTTAACAAAACAC 308

  scaffold35|si     479434 AAAAAACAACCAAAAAAAAAAAGGAGAAAAAAGTTGGGGAAAGGTCAAGT 479483
                             v  v       v v   v i iiv   i        v v  v      
C rnd-1_family-        307 AACAATCAACCAATATAAACAGGAGCAAAGAAGTTGGGCATAGTTCAAGT 258

  scaffold35|si     479484 TTTTAATTTTCCCTTTTTTT 479503
                           v        v     i v  
C rnd-1_family-        257 ATTTAATTTACCCTTCTGTT 238

Matrix = 20p41g.matrix
Kimura (with divCpGMod) = 5.06
Transitions / transversions = 0.58 (18/31)
Gap_init rate = 0.02 (20 / 902), avg. gap size = 1.35 (27 / 20)


13 25.76 0.00 0.00 scaffold35|size490618 479506 479543 (11080) (TTAA)n#Simple_repeat 1 38 (0) m_b1559s252i5 117456

  scaffold35|si     479506 TTAATTCATCAAACAATTAATTAATTGGTTGGTTAATT 479543
                                 v  i  vi            ii  ii      
  (TTAA)n#Simpl          1 TTAATTAATTAATTAATTAATTAATTAATTAATTAATT 38

Matrix = Unknown
Transitions / transversions = 3.00 (6/2)
Gap_init rate = 0.00 (0 / 37), avg. gap size = 0.0 (0 / 0)


324 27.57 1.27 5.30 scaffold35|size490618 479553 479709 (10914) C rnd-1_family-369#Unknown (1034) 255 105 m_b1559s001i73 117457

  scaffold35|si     479553 TTAATTAAT--TTTAGTTTCTAACATTTTAATAACATCATCCTTTTTTAT 479600
                                 v i--  iv   v   i   v      i    i    v i vi 
C rnd-1_family-        255 TTAATTTACCCTTCTGTTACTAGCATGTTAATAGCATCGTCCTGTCTAGT 206

  scaffold35|si     479601 TAAAAAAATTTTTTTTGGAAAAAATTTTTTTTTTTCCTCCCAAATGAAAC 479650
                                 vi i  iv --     v   v  v    vi           v  
C rnd-1_family-        205 TAAAAATGTCTTCGT--GAAAATATTATTATTTTGTCTCCCAAATGATAC 158

  scaffold35|si     479651 TTGGGAAACTGGGGCCCAAATTTTAGTGGTTCTCAAAGTTTTTTTTCCTC 479700
                            vv   v        v  v  v   v  ------ i ii   i i  i  
C rnd-1_family-        157 TGTGGATACTGGGGCACATATATTATTG------AGAACTTTCTCTCTTC 114

  scaffold35|si     479701 AGATCTGAT 479709
                           iv i v   
C rnd-1_family-        113 GTACCAGAT 105

Matrix = 20p41g.matrix
Kimura (with divCpGMod) = 31.57
Transitions / transversions = 0.86 (19/22)
Gap_init rate = 0.06 (9 / 156), avg. gap size = 1.11 (10 / 9)


8514 1.56 0.41 0.52 scaffold35|size490618 479675 480641 (9982) C genome_9_9011#DNA (0) 966 1 m_b1559s001i74 117458

  scaffold35|si     479675 AGTGGTTCTCAAAGTTTTTTTT--CCTCAGATCTGATCTCCAACTCGACA 479722
                                                 --                          
C genome_9_9011        966 AGTGGTTCTCAAAGTTTTTTTTTTCCTCAGATCTGATCTCCAACTCGACA 917

  scaffold35|si     479723 CTCCGCCAATTTCTGTGACGTAACATAC-GGGCCACGTATGTAGAGGAGA 479771
                                                       -                     
C genome_9_9011        916 CTCCGCCAATTTCTGTGACGTAACATACCGGGCCACGTATGTAGAGGAGA 867

  scaffold35|si     479772 TGATTGCATCTGAGGCATTTTGTCGCATCCTTCGGACATTTCGCAAGTCC 479821
                                                                             
C genome_9_9011        866 TGATTGCATCTGAGGCATTTTGTCGCATCCTTCGGACATTTCGCAAGTCC 817

  scaffold35|si     479822 CTTGGGTGTTCTAATGCCAGAATTGGCTCGTTTT-AGCGACAAACATCAG 479870
                                                             -               
C genome_9_9011        816 CTTGGGTGTTCTAATGCCAGAATTGGCTCGTTTTTAGCGACAAACATCAG 767

  scaffold35|si     479871 ATCTGAGTGATCGCATCTGATCTAAGCCGATTTTGGCTTAGATCAGATGC 479920
                                                                             
C genome_9_9011        766 ATCTGAGTGATCGCATCTGATCTAAGCCGATTTTGGCTTAGATCAGATGC 717

  scaffold35|si     479921 GACCTTCTCAGATCTGATGTTTACTTTTATTCACGATCGATCGTGATCTC 479970
                                                                             
C genome_9_9011        716 GACCTTCTCAGATCTGATGTTTACTTTTATTCACGATCGATCGTGATCTC 667

  scaffold35|si     479971 CCCTAAAAAAACATCGACAATTCTCGCACGGTCGTGCGCACGAATCTCGC 480020
                                                                             
C genome_9_9011        666 CCCTAAAAAAACATCGACAATTCTCGCACGGTCGTGCGCACGAATCTCGC 617

  scaffold35|si     480021 CCCATCAAAACACCATGGCCATTTCATCAGCACCTCCCCATCCCGTCCTT 480070
                                                i                            
C genome_9_9011        616 CCCATCAAAACACCATGGCCACTTCATCAGCACCTCCCCATCCCGTCCTT 567

  scaffold35|si     480071 GCGCCAACTTCGGTGCACGAAGATTCTGCAGTTCCCATCCTTCGTGTCGA 480120
                                                                             
C genome_9_9011        566 GCGCCAACTTCGGTGCACGAAGATTCTGCAGTTCCCATCCTTCGTGTCGA 517

  scaffold35|si     480121 CAATCTTCCGGTCGACGAGCTTCTAGATTTTAGTCAGACTATTTTAATGG 480170
                                                        v     -     -        
C genome_9_9011        516 CAATCTTCCGGTCGACGAGCTTCTAGATTGTAGTC-GACTA-TTTAATGG 469

  scaffold35|si     480171 TTATGTTTTAAACTAAGAACTGGTTCTAATGCATGTAGTTTTTGGGCAAT 480220
                                                                             
C genome_9_9011        468 TTATGTTTTAAACTAAGAACTGGTTCTAATGCATGTAGTTTTTGGGCAAT 419

  scaffold35|si     480221 AAAAGTATACTTTGTAAATTAATCTTGTATTACAACACAATATTAATCAC 480270
                                                                             
C genome_9_9011        418 AAAAGTATACTTTGTAAATTAATCTTGTATTACAACACAATATTAATCAC 369

  scaffold35|si     480271 ACTGTCTTATCCAGATGAATTGTAACATTCTCGTCCGCGATGAATAATCG 480320
                           i       v                                         
C genome_9_9011        368 GCTGTCTTCTCCAGATGAATTGTAACATTCTCGTCCGCGATGAATAATCG 319

  scaffold35|si     480321 ACGAGCACGATCCCGGCACACTCTGCCATTGACGACAGTGTATTCGGGAG 480370
                                                           i    --   v   v   
C genome_9_9011        318 ACGAGCACGATCCCGGCACACTCTGCCATTGATGACA--GTAGTCGCGAG 271

  scaffold35|si     480371 GGAGTGCTGCGACGAGGCGGGGCTCCGAACAAAATGGGCGAGATCTGTGA 480420
                                             iv                              
C genome_9_9011        270 GGAGTGCTGCGACGAGGCATGGCTCCGAACAAAATGGGCGAGATCTGTGA 221

  scaffold35|si     480421 AGCCACGTAAAAATAGCAAAAAAATTAAAATAGATAGGTAATTACTGCGT 480470
                                                   v                         
C genome_9_9011        220 AGCCACGTAAAAATAGCAAAAAAAATAAAATAGATAGGTAATTACTGCGT 171

  scaffold35|si     480471 ATGATGATGTAAACATCGTTTAAAAAGGGATCTCATAGTTTTCTGACCCA 480520
                           v            v     v                             v
C genome_9_9011        170 CTGATGATGTAAAAATCGTATAAAAAGGGATCTCATAGTTTTCTGACCCT 121

  scaffold35|si     480521 CAGATGTGATGTCTAAAATTCGCATGACGTCTGGACGTAAGTGCCCTTAA 480570
                                                           -                 
C genome_9_9011        120 CAGATGTGATGTCTAAAATTCGCATGACGTCT-GACGTAAGTGCCCTTAA 72

  scaffold35|si     480571 GTAATTTTCCGTCTATTGTAGCAAAAAAGAAGAGATCACATCTGAGGAAA 480620
                                                                i            
C genome_9_9011         71 GTAATTTTCCGTCTATTGTAGCAAAAAAGAAGAGATCGCATCTGAGGAAA 22

  scaffold35|si     480621 AAAAAAACTTTGAGAACCACT 480641
                                                
C genome_9_9011         21 AAAAAAACTTTGAGAACCACT 1

Matrix = 20p41g.matrix
Kimura (with divCpGMod) = 1.38
Transitions / transversions = 0.50 (5/10)
Gap_init rate = 0.01 (8 / 966), avg. gap size = 1.12 (9 / 8)


1395 27.77 8.90 3.87 scaffold35|size490618 480646 481409 (9214) rnd-4_family-98#DNA/hAT-Tag1 300 1100 (4135) m_b1559s001i75 117459

  scaffold35|si     480646 AATTAAATACTTGCCACCCTTCCACGGGAATCGTCGTCACATGGTCCACA 480695
                                       i      i     ii  v  v    ii vi  i     
  rnd-4_family-        300 AATTAAATACTTACCACCCCTCCACAAGATTCTTCGTTGCTCGGCCCACA 349

  scaffold35|si     480696 GATCGAATTCAGACGCCC----GCCCCCCCTCTCCTCAACTTCAACAACA 480741
                               v       v     ----    i     i   i   viv       
  rnd-4_family-        350 GATCTAATTCAGCCGCCCACCCGCCCTCCCTCCCCTTAACGCGAACAACA 399

  scaffold35|si     480742 ACAGCTAGCAGCCGGCCTCATGCG-AAGGTAAGAGTATTGTCCGATTCTC 480790
                                   iii    i-  i v v-           vi v   vv i i 
  rnd-4_family-        400 ACAGCTAGTGACCGGT-TCGTTCTTAAGGTAAGAGTCCTCTCCCTTCCCC 448

  scaffold35|si     480791 TTTACTTTAACGTGTTTTGTCTCATCTTCTGACAGT------CAATTAAA 480834
                             i i  i  v  -         i  vv      i ------        
  rnd-4_family-        449 TTCATTTCAAAGT-TTTTGTCTCGTCAACTGACAATTTTTTTCAATTAAA 497

  scaffold35|si     480835 TAATTACCACCTCTCCACGGAAATAGTCGTCGCTCGGTCCAAAGATCGAA 480884
                             v       ii       ii v vi i  i      i   v     v  
  rnd-4_family-        498 TACTTACCACTCCTCCACGAGATTCATTGTTGCTCGGCCCACAGATCTAA 547

  scaffold35|si     480885 TCCAGCAGCCCGCCCCCCCTCTCCATTCTGACAACCCCCCCCCCCCTCCC 480934
                            i    v        i     i  --- ii  i-----------------
  rnd-4_family-        548 TTCAGCCGCCCGCCCTCCCTCCCC---CCAACG----------------- 577

  scaffold35|si     480935 CTCAACTCCAATCACAGCATGTA-CAAAGAGG------AGGTAAGAATTT 480977
                           - v  ---v   v      v   -  iivv  ------        i  i
  rnd-4_family-        578 -TGAA---GAATAACAGCAAGTAGCAGGTTGGTTCTTAAGGTAAGAGTTC 623

  scaffold35|si     480978 TATTCCCTCCCCTTCATTCCAA-----TTTGTCATGTCTTCTGACCATTT 481022
                            v i  i           i   -----           vv    vvii  
  rnd-4_family-        624 TCTCCCTTCCCCTTCATTTCAAAGTTTTTTGTCATGTCAACTGAAAGCTT 673

  scaffold35|si     481023 TTTTATTTAAATACTTGGCATGACTCCACGGGAATTGCCGCCCCTCAGTC 481072
                           v  i v          iv  ivv       i  v iii  iiv   i i 
  rnd-4_family-        674 GTTCAATTAAATACTTACCACCCCTCCACGAGATTCATCGTTGCTCGGCC 723

  scaffold35|si     481073 AACAGACTGAACCTCAG-CGCCCTGTCCCCCGCCCCTCTAGGCCAACAAC 481121
                           v     iiv  -i    -      ----   v    i v v iv  v   
  rnd-4_family-        724 CACAGATCTAA-TTCAGCCGCCCT----CCCTCCCCCCAATGTGAAGAAC 768

  scaffold35|si     481122 CCTAGCTACCAGCGGGCATGAAGTGAAGGTAAGATTTATTGTCCCTCCCC 481171
                           vvi   v vi   v  ivv vvv v         v  v ivi  i     
  rnd-4_family-        769 AACAGCAAGTAGCCGGTTGGTTCTTAAGGTAAGAGTTCTCTCCCTTCCCC 818

  scaffold35|si     481172 T---TTTCACA---------AATACTCT-CCTACACCATCA--TCAAA-- 481204
                            ---     v ---------ii v    -   v v  v   --     --
  rnd-4_family-        819 TTCATTTCAAAGTTTTTGTCGGTTCTCTCCCTTCCCCTTCATTTCAAAGT 868

  scaffold35|si     481205 -------CACA-----------TTTTTTCAATAGATTACTTTCCTTGACT 481236
                           -------   i-----------      v   vi v     v  vivv  
  rnd-4_family-        869 TTTTTGTCACGTCAACTGAAATTTTTTTGAATTAAATACTTACCACCCCT 918

  scaffold35|si     481237 CCAAGCGAATCGCCAACCCTCAGTCCACAGA-CTGA------AGCTCAAC 481279
                              v       iv  viv     i      v-    ------v  iiiv 
  rnd-4_family-        919 CCACGCGAATCAGCATTGCTCAGCCCACAGCTCTGATTCAGCCGCCTGCC 968

  scaffold35|si     481280 CTCCCGCCCCTCCATGCCAAAAGCATCAGCCATCAACAGGAACAATTGCG 481329
                                v      v    v  v i  v    i vi i vi vv iv  vii
  rnd-4_family-        969 CTCCCTCCCCTCAATGCAAACAACAACAGCTAGTAGCCAGTTCGTTTTTA 1018

  scaffold35|si     481330 AGGTACGGTTTGTCTTCCTTGCCCT--ATTTACAAATGCTTTCCAAAGGC 481377
                                v vv  v        v    --    vv  i i   ivi  v v 
  rnd-4_family-       1019 AGGTAAGTGTTCTCTTCCTTCCCCTTCATTTCAAAGTACTTCGTAATGTC 1068

  scaffold35|si     481378 ACCCTCTGATTTTTTCAATGAATTCCTTACCA 481409
                              ivvvi i    i  ? vi v ?       
  rnd-4_family-       1069 ACCTGAAAACTTTTCCANTTGAATNCTTACCA 1100

Matrix = 20p41g.matrix
Kimura (with divCpGMod) = 33.16
Transitions / transversions = 0.92 (98/106)
Gap_init rate = 0.06 (48 / 763), avg. gap size = 2.06 (99 / 48)


1498 19.96 5.28 8.37 scaffold35|size490618 480949 481440 (9183) rnd-1_family-235#LINE/Tad1 27 504 (610) m_b1559s001i76 117460

  scaffold35|si     480949 CAGCATGTACAAAGAGGAGGTAAGAATTTTATTCCCTCCCCTT----CA- 480993
                                v ?  i v?iv         v  v v    i       ----  -
  rnd-1_family-         27 CAGCAGGNACGATNGCGAGGTAAGATTTGTCTTCCTTCCCCTTTTTACAA 76

  scaffold35|si     480994 -----TTCCAATTTGTCATGTCTTCTGACCATTTTTTTATTTAAATACTT 481038
                           -----      i-- i  i-- ?      --      i v ?  v ?   
  rnd-1_family-         77 ATGCTTTCCAAC--GCCAC--CNTCTGAC--TTTTTTCAATNAATTNCTT 120

  scaffold35|si     481039 GGCATGACTCCACGGGAATTGCCGCCCCTCAGTCAACAGACTGAACCTCA 481088
                           iv    -  --------- i      v   i   v          v i i
  rnd-1_family-        121 ACCATG-CT---------TCGCCGCCACTCGGTCCACAGACTGAAGCCCG 160

  scaffold35|si     481089 GCGCCCTGTCCCCCGCCCCTCTAGGCCAACAACCCTAGCTACCAGCGGGC 481138
                           i   i?-------------------    -   vii          i  v
  rnd-1_family-        161 ACGCTN-------------------CCAA-AACATCAGCTACCAGCAGGA 190

  scaffold35|si     481139 ATGAAGTGAAGGTAAGATTTATTGTCCCTCCCCTTTTCACAAATACTCTC 481188
                            i  v v i     i     i i?   i    i  ? -      ii i  
  rnd-1_family-        191 ACGATGAGGAGGTAGGATTTGTCNTCCTTCCCTTTNT-ACAAATGTTTTC 239

  scaffold35|si     481189 CTACACCATCATCAAACACATTTTTT-CAATAGATTACTTTCCTTGACTC 481237
                             i i      i   iv i       -    v? ?     ?  v? i   
  rnd-1_family-        240 CTGCGCCATCACCAAGGATATTTTTTTCAATTNANTACTTNCCANGGCTC 289

  scaffold35|si     481238 CAAGCGAATCGCCAACCCTCAGTCCACAGACTGAAGCTCAACCTCCCGCC 481287
                             v v        iv v                      i  vi  i-- 
  rnd-1_family-        290 CACGGGAATCGCCGCCGCTCAGTCCACAGACTGAAGCTCGACGCCCT--C 337

  scaffold35|si     481288 CCTCCATGCCAAAAGCATCAGCCATCAACAGGAACAATTGCGAGGTACGG 481337
                               -ii       ?       i i  i         ?viv      v i
  rnd-1_family-        338 CCTC-GCGCCAAAANCATCAGCTACCAGCAGGAACAANGAGGAGGTAAGA 386

  scaffold35|si     481338 TTTGTCTTCCTTGCCCTATTTACAAATGCTTTCCAAAGGCACCCTCTGA- 481386
                           v  v             v     v    i     v?viv ii v     -
  rnd-1_family-        387 GTTCTCTTCCTTGCCCTTTTTACCAATGTTTTCCTNCACCGTCATCTGAN 436

  scaffold35|si     481387 ----TTTTTTCAATGAATTCCTTACCAT-GCT---------TTGCCGGCA 481422
                           ----          ?    v       i-   --------- i    v  
  rnd-1_family-        437 ATATTTTTTTCAATNAATTACTTACCACGGCTCCACGGGAATCGCCGCCA 486

  scaffold35|si     481423 CTCTATCCACAGGCTGAA 481440
                              vi       i     
  rnd-1_family-        487 CTCAGTCCACAGACTGAA 504

Matrix = 20p41g.matrix
Kimura (with divCpGMod) = 20.38
Transitions / transversions = 1.37 (52/38)
Gap_init rate = 0.10 (48 / 491), avg. gap size = 1.38 (66 / 48)

1879 19.84 5.17 5.37 scaffold35|size490618 481105 481626 (8997) rnd-1_family-235#LINE/Tad1 1 521 (593) m_b1559s001i77 117460

  scaffold35|si     481105 CCCTCTAGGCCAACAACCCTAGCTACCAGCGGGCATGA-AGTGAAGGTAA 481153
                                i v       i vii          i  ? i  -? i  -     
  rnd-1_family-          1 CCCTCCACGCCAACAGCATCAGCTACCAGCAGGNACGATNGCGA-GGTAA 49

  scaffold35|si     481154 GATTTATTGTCCCTCCCCTTTTCACAAATACTCTCCTACACCATCATCAA 481203
                                i iv   i         i      i  i   v  i   i ?  vi
  rnd-1_family-         50 GATTTGTCTTCCTTCCCCTTTTTACAAATGCTTTCCAACGCCACCNTCTG 99

  scaffold35|si     481204 ACACATTTTTTCAATAGATTACTTTCCTTGACTCCAAGCGAATCGCCAAC 481253
                             ---          ?i   ?   v  v  -  ---------     iv 
  rnd-1_family-        100 AC---TTTTTTCAATNAATTNCTTACCATG-CT---------TCGCCGCC 136

  scaffold35|si     481254 CCTCAGTCCACAGACTGAAGCTCAACCTCCCGCCCCTCCATGCCAAAAGC 481303
                           v   i                i i  -----  ------- ?      - 
  rnd-1_family-        137 ACTCGGTCCACAGACTGAAGCCCGAC-----GC-------TNCCAAAA-C 173

  scaffold35|si     481304 ATCAGCCATCAACAGGAACAATTGCGAGGTACGGTTTGTCTTCCTTGCCC 481353
                                 i i  i       i  viv      v i      ?     -   
  rnd-1_family-        174 ATCAGCTACCAGCAGGAACGATGAGGAGGTAGGATTTGTCNTCCTT-CCC 222

  scaffold35|si     481354 TATTTACAAATGCTTTCCAAAGGCACCCTC-----TGATTTTTTCAATGA 481398
                            v ?        i     viv v  i vi ----- iv          v?
  rnd-1_family-        223 TTTNTACAAATGTTTTCCTGCGCCATCACCAAGGATATTTTTTTCAATTN 272

  scaffold35|si     481399 ATTCCTTACCATG-CT---------TTGCCGGCACTCTATCCACAGGCTG 481438
                            ? v   ?   ? -  --------- i    v i   vi       i   
  rnd-1_family-        273 ANTACTTNCCANGGCTCCACGGGAATCGCCGCCGCTCAGTCCACAGACTG 322

  scaffold35|si     481439 AAGCCCGATGCT-TCC---------AAAACATCAGCTACTAGCAAGAAAA 481478
                               i   i  i-   ---------   ?          i    i   v 
  rnd-1_family-        323 AAGCTCGACGCCCTCCCTCGCGCCAAAANCATCAGCTACCAGCAGGAACA 372

  scaffold35|si     481479 ATGAGGAGGTAGGATTTATCGTTCTTGAC-TTTGTACAAATGTTTTCCTG 481527
                            ?         i  v  v  v i    v -   v   v           ?
  rnd-1_family-        373 ANGAGGAGGTAAGAGTTCTCTTCCTTGCCCTTTTTACCAATGTTTTCCTN 422

  scaffold35|si     481528 TGCCATCACCAAGGATATTCTTTTCAATTTATTACTTTTTTAGGCTCCAT 481577
                           ii  i   i vii?     i        ?v       viivv       i
  rnd-1_family-        423 CACCGTCATCTGANATATTTTTTTCAATNAATTACTTACCACGGCTCCAC 472

  scaffold35|si     481578 GGGAATCGCCACTACTCAGTTCAGAGACTGAATCTTAACACCTTTCCTC 481626
                                     i i       i  v         v  i iiv iv?    
  rnd-1_family-        473 GGGAATCGCCGCCACTCAGTCCACAGACTGAATGTTGATGGCCGNCCTC 521

Matrix = 20p41g.matrix
Kimura (with divCpGMod) = 20.70
Transitions / transversions = 1.58 (60/38)
Gap_init rate = 0.07 (35 / 521), avg. gap size = 1.57 (55 / 35)

8330 7.43 0.99 0.45 scaffold35|size490618 481287 482394 (8229) rnd-1_family-235#LINE/Tad1 1 1114 (0) m_b1559s001i78 117460

  scaffold35|si     481287 CCCTCCATGCCAAAAGCATCAGCCATCAACAGGAACAATTGCGAGGTACG 481336
                                  i     v         i i  i    ?  i  ?        v 
  rnd-1_family-          1 CCCTCCACGCCAACAGCATCAGCTACCAGCAGGNACGATNGCGAGGTAAG 50

  scaffold35|si     481337 GTTTGTCTTCCTTGCCCTATTTACAAATGCTTTCCAAAGGCACCCTCTGA 481386
                           i            v    v                  v v    ?     
  rnd-1_family-         51 ATTTGTCTTCCTTCCCCTTTTTACAAATGCTTTCCAACGCCACCNTCTGA 100

  scaffold35|si     481387 -TTTTTTCAATGAATTCCTTACCATGCTTTGCCGGCACTCTATCCACAGG 481435
                           -          ?    ?            i    v     vi       i
  rnd-1_family-        101 CTTTTTTCAATNAATTNCTTACCATGCTTCGCCGCCACTCGGTCCACAGA 150

  scaffold35|si     481436 CTGAAGCCCGATGCTTCCAAAACATCAGCTACTAGCAAGAAAAATGAGGA 481485
                                      i   ?                i    i   vi       
  rnd-1_family-        151 CTGAAGCCCGACGCTNCCAAAACATCAGCTACCAGCAGGAACGATGAGGA 200

  scaffold35|si     481486 GGTAGGATTTATCGTTCTTGACTTTGTACAAATGTTTTCCTGTGCCATCA 481535
                                     i  ? i   vv    ?                i       
  rnd-1_family-        201 GGTAGGATTTGTCNTCCTTCCCTTTNTACAAATGTTTTCCTGCGCCATCA 250

  scaffold35|si     481536 CCAAGGATATTCTTTTCAATTTATTACTTTTTTAGGCTCCATGGGAATCG 481585
                                      i         ? ?     ?iiv?       i        
  rnd-1_family-        251 CCAAGGATATTTTTTTCAATTNANTACTTNCCANGGCTCCACGGGAATCG 300

  scaffold35|si     481586 CCACTACTCAGTTCAGAGACTGAATCTTAACACCTTTCCTCGCGCCAAAA 481635
                             i ii      i  v        v  ii  i  i i             
  rnd-1_family-        301 CCGCCGCTCAGTCCACAGACTGAAGCTCGACGCCCTCCCTCGCGCCAAAA 350

  scaffold35|si     481636 TCATCATTTACCAGCAGGAATAAAGAGGAGGTGAGAGTTCCCTTCCTTGC 481685
                           ?     vi            i  ?        i       i         
  rnd-1_family-        351 NCATCAGCTACCAGCAGGAACAANGAGGAGGTAAGAGTTCTCTTCCTTGC 400

  scaffold35|si     481686 CCTTATAACCATTGTTTTCCTCCACCGTCATCTGAAATATTTCTTTCACT 481735
                               v v    v         ?             ?      i     v 
  rnd-1_family-        401 CCTTTTTACCAATGTTTTCCTNCACCGTCATCTGANATATTTTTTTCAAT 450

  scaffold35|si     481736 CGGTTACTTACCAAGGCTTCATGGGAATCACCGCTACTCAGGCCACAGAC 481785
                           ?ii          v    i  i       i    i      v        
  rnd-1_family-        451 NAATTACTTACCACGGCTCCACGGGAATCGCCGCCACTCAGTCCACAGAC 500

  scaffold35|si     481786 TGAATGTTGATGGCGGGCCTCTAAATTTTTGAGCTTTGTATTTTCTGGGC 481835
                                         v ?     v            i   i          
  rnd-1_family-        501 TGAATGTTGATGGCCGNCCTCTTAATTTTTGAGCTCTGTGTTTTCTGGGC 550

  scaffold35|si     481836 TAAGCCTTAGATTGCTCTTGAGTGTAAAGACACTAAATTTAAAGAGAAAT 481885
                                    v i          i       v                   
  rnd-1_family-        551 TAAGCCTTATACTGCTCTTGAGCGTAAAGAAACTAAATTTAAAGAGAAAT 600

  scaffold35|si     481886 TTCACAGGCAAGCATATAATATTGAATTCAACAACGTACCTCCTAGTGTG 481935
                                                             v    v          
  rnd-1_family-        601 TTCACAGGCAAGCATATAATATTGAATTCAACAAAGTACATCCTAGTGTG 650

  scaffold35|si     481936 GCATCTTATGTCTCCATGTGATATAGTGTAGACTGTATATTGATCTTATG 481985
                                                                         --  
  rnd-1_family-        651 GCATCTTATGTCTCCATGTGATATAGTGTAGACTGTATATTGATCT--TG 698

  scaffold35|si     481986 CTT--AATATAA-------GGTCAAA-GGAGATACATGCATTAAATGATA 482025
                              --     i ------- ?i    -       i               
  rnd-1_family-        699 CTTGAAATATGATACACTTGNCCAAACGGAGATATATGCATTAAATGATA 748

  scaffold35|si     482026 AATGATCTAATTTTTACTTAAAAGTTCCATGACCTAAAATGCAAAAAAGA 482075
                                                                           - 
  rnd-1_family-        749 AATGATCTAATTTTTACTTAAAAGTTCCATGACCTAAAATGCAAAAAA-A 797

  scaffold35|si     482076 TGTTATCTCAAGCCCCTGGTATCAAGGGGTTGATGTTTTCTGTCCTAATT 482125
                                               i  v                  i  ?v   
  rnd-1_family-        798 TGTTATCTCAAGCCCCTGGTGTCCAGGGGTTGATGTTTTCTGCCCNTATT 847

  scaffold35|si     482126 TACCAGTCCCTGTTTCATTTTTGGTTTCTGTGTTTTCATGGCTGGACAGT 482175
                                        ?                                    
  rnd-1_family-        848 TACCAGTCCCTGTNTCATTTTTGGTTTCTGTGTTTTCATGGCTGGACAGT 897

  scaffold35|si     482176 ATACTGCTGTTAACTATAATTGAGTTGAAAATAGCATTTTACAGGGAAAA 482225
                                              ?                              
  rnd-1_family-        898 ATACTGCTGTTAACTATAANTGAGTTGAAAATAGCATTTTACAGGGAAAA 947

  scaffold35|si     482226 ATAACATTTTGACATCAACAAAGTATGTCACATAGTGGCCTCTAATGTCT 482275
                                      --                     i               
  rnd-1_family-        948 ATAACATTTTG--ATCAACAAAGTATGTCACATAATGGCCTCTAATGTCT 995

  scaffold35|si     482276 CTTGATGTATATGCTTTCTAGGCTGTGCATTGATTTTTAACATGACTGAA 482325
                                                     i                    v  
  rnd-1_family-        996 CTTGATGTATATGCTTTCTAGGCTGTACATTGATTTTTAACATGACTCAA 1045

  scaffold35|si     482326 GTTCAAACAGTATACACATTTATATGATAAATGGTGTCAATTTGACTTGA 482375
                                                          v                  
  rnd-1_family-       1046 GTTCAAACAGTATACACATTTATATGATAAAAGGTGTCAATTTGACTTGA 1095

  scaffold35|si     482376 AAATTCCATCCAAGTGTGC 482394
                                              
  rnd-1_family-       1096 AAATTCCATCCAAGTGTGC 1114

Matrix = 20p41g.matrix
Kimura (with divCpGMod) = 6.71
Transitions / transversions = 1.65 (51/31)
Gap_init rate = 0.01 (9 / 1107), avg. gap size = 1.78 (16 / 9)

534 27.01 5.65 8.56 scaffold35|size490618 482139 482474 (8149) rnd-1_family-235#LINE/Tad1 522 848 (266) m_b1559s001i79 117460

  scaffold35|si     482139 TTCATTTTTGGTTTCTGTGTTTTCATGGCTGGACAGTATACTGCTGTTAA 482188
                             v       ivi           vv    iii vv         v  i 
  rnd-1_family-        522 TTAATTTTTGAGCTCTGTGTTTTCTGGGCTAAGCCTTATACTGCTCTTGA 571

  scaffold35|si     482189 CTATAA-----TTGAGTTGAAAATAGCATTTTACAGGGAAAAATAACATT 482233
                           vii   -----i i i  v   iviiv    i     v  iv   vv  v
  rnd-1_family-        572 GCGTAAAGAAACTAAATTTAAAGAGAAATTTCACAGGCAAGCATATAATA 621

  scaffold35|si     482234 TTGACATCAACAAAGTATGTCACATAGTGGCCTCTAATGTCTCTTGATGT 482283
                               vv           ii  vi vv     v   v       i--    
  rnd-1_family-        622 TTGAATTCAACAAAGTACATCCTAGTGTGGCATCTTATGTCTCC--ATGT 669

  scaffold35|si     482284 -ATATGCTTTCTAGGCTGTGCATTGATTTTT-----AACATGACTGAA-- 482325
                           -    iv-- v   i    ii      i  v-----  i    - iv --
  rnd-1_family-        670 GATATAG--TGTAGACTGTATATTGATCTTGCTTGAAATATGA-TACACT 716

  scaffold35|si     482326 -GTTCAAACAG---TATACACATTTATATGATAAATGGTGTCAATTTGAC 482371
                           - ?i     i ---    ii  -   v          i v v v   v  
  rnd-1_family-        717 TGNCCAAACGGAGATATATGCA-TTAAATGATAAATGATCTAATTTTTAC 765

  scaffold35|si     482372 TTGAAAATTCCAT--CCAAGTGTGCAGAGTGCAATAAAAACTTCATGTCC 482419
                             i   i      --  -------i i i     -    -----    iv
  rnd-1_family-        766 TTAAAAGTTCCATGACC-------TAAAATGCAA-AAAA-----ATGTTA 802

  scaffold35|si     482420 TTTCGTGTCCTTGGTGTCCTTGGTGTCCACATTTTGATGTCCTGTGTCCT 482469
                            i  iv i  i        -v  v --------       ii v  i  ?
  rnd-1_family-        803 TCTCAAGCCCCTGGTGTCC-AGGGG--------TTGATGTTTTCTGCCCN 843

  scaffold35|si     482470 TGTTT 482474
                            i   
  rnd-1_family-        844 TATTT 848

Matrix = 20p41g.matrix
Kimura (with divCpGMod) = 33.23
Transitions / transversions = 1.24 (46/37)
Gap_init rate = 0.10 (34 / 335), avg. gap size = 1.38 (47 / 34)


1027 17.47 1.46 5.05 scaffold35|size490618 482397 482601 (8022) C genome_2_13625#DNA (307) 198 1 m_b1559s001i80 117461

  scaffold35|si     482397 AGTGCAATAAAAACTTCATGTCCTTTCGTGTCCT-TGGTGTCCTTGGTGT 482445
                            i  v i    v   i        i  ii     - vi      iv    
C genome_2_1362        198 AATGAAGTAAACACTCCATGTCCTCTCACGTCCTGTCATGTCCTCTGTGT 149

  scaffold35|si     482446 CCACATTTTGATGTCCTGTGTCCTTGTTTGAAAACACAAAAAAGACACGA 482495
                            i v v  vi              i            v     v  iv  
C genome_2_1362        148 CTAAAATTGAATGTCCTGTGTCCTCGTTTGAAAACACTAAAAACACGAGA 99

  scaffold35|si     482496 TGTCCAGGACATGTCCGGGATGTGTCCAAGACATGTCCAGGACGTGTCCA 482545
                                           v   i       i   ---------- i     v
C genome_2_1362         98 TGTCCAGGACATGTCCTGGACGTGTCCAGGAC----------CATGTCCT 59

  scaffold35|si     482546 GGGCGGTGTCTTTTGTGAT--TTTTTCGATGCGGACGCAGCGGACATGTG 482593
                             i           vii i--     v  i                    
C genome_2_1362         58 GGACGGTGTCTTTTTCAACAATTTTTGGACGCGGACGCAGCGGACATGTG 9

  scaffold35|si     482594 AAACTAAG 482601
                                   
C genome_2_1362          8 AAACTAAG 1

Matrix = 20p41g.matrix
Kimura (with divCpGMod) = 16.99
Transitions / transversions = 1.43 (20/14)
Gap_init rate = 0.06 (12 / 204), avg. gap size = 1.08 (13 / 12)


372 12.28 1.75 0.00 scaffold35|size490618 482598 482654 (7969) scaffold170|size558746_(dbseq-nr_246)_[277812,288266]#LTR/Gypsy 4569 4626 (5829) m_b1559s001i81 117462

  scaffold35|si     482598 TAAGCTCC-TGTACACTCAAGTGTACAGGCAGGTTACCAGTGTTTTTCCT 482646
                              v    -         i       i  v        i        iv 
  scaffold170|s       4569 TAACCTCCCTGTACACTCGAGTGTACGGGGAGGTTACCGGTGTTTTTTGT 4618

  scaffold35|si     482647 TTGCAGTG 482654
                                   
  scaffold170|s       4619 TTGCAGTG 4626

Matrix = 20p41g.matrix
Kimura (with divCpGMod) = 7.95
Transitions / transversions = 1.33 (4/3)
Gap_init rate = 0.02 (1 / 56), avg. gap size = 1.00 (1 / 1)


328 15.38 0.00 0.00 scaffold35|size490618 482614 482665 (7958) C scaffold170|size558746_(dbseq-nr_246)_[277812,288266]#LTR/Gypsy (8730) 1725 1674 m_b1559s001i82 117463

  scaffold35|si     482614 CAAGTGTACAGGCAGGTTACCAGTGTTTTTCCTTTGCAGTGTCTAGCATC 482663
                                    i  v        i         v          iiv  v  
C scaffold170|s       1725 CAAGTGTACGGGGAGGTTACCGGTGTTTTTCGTTTGCAGTGTTCCGCTTC 1676

  scaffold35|si     482664 AT 482665
                             
C scaffold170|s       1675 AT 1674

Matrix = 20p41g.matrix
Kimura (with divCpGMod) = 12.99
Transitions / transversions = 1.00 (4/4)
Gap_init rate = 0.00 (0 / 51), avg. gap size = 0.0 (0 / 0)


612 26.32 2.34 0.00 scaffold35|size490618 482655 482825 (7798) C rnd-5_family-235#Unknown (116) 597 423 m_b1559s001i83 117464

  scaffold35|si     482655 TCTAGCATCATGGA--ATCATGCAAACTCGTAGTGGTGGAGCAAATTCC- 482701
                            ?       i    --  i  v  vi   i    v      v v i   -
C rnd-5_family-        597 TNTAGCATCGTGGAGCATTATCCACGCTCATAGTCGTGGAGAACACTCCC 548

  scaffold35|si     482702 ATGCCATTATGCATAGAGCTCTGTCCACAACAAACTGTGCAGAGAACTTT 482751
                            i v   v i  i i   vv        i  i  ?    ii         
C rnd-5_family-        547 ACGACATAACGCGTGGAGAACTGTCCACGACGAANTGTGTGGAGAACTTT 498

  scaffold35|si     482752 CTGCAAATATAAAGCTTGTA-AAGATGCAAAAAGACAAGCCTAAACATCA 482800
                            iiii vi v   i  i?  -                     v vii  i
C rnd-5_family-        497 CCATGATCAAAAAACTCNTACAAGATGCAAAAAGACAAGCCTTATTGTCG 448

  scaffold35|si     482801 CCGATACTCACAAATAATTGCAAAA 482825
                            vi v    i    ii vi   v  
C rnd-5_family-        447 CAAAGACTCGCAAACGAGCGCATAA 423

Matrix = 20p41g.matrix
Kimura (with divCpGMod) = 24.60
Transitions / transversions = 1.65 (28/17)
Gap_init rate = 0.02 (3 / 170), avg. gap size = 1.33 (4 / 3)


647 22.30 2.88 0.00 scaffold35|size490618 482933 483071 (7552) rnd-5_family-235#Unknown 570 712 (1) m_b1559s001i84 117465

  scaffold35|si     482933 AGCATGGGCAATGCTCCACCATGCTATATT--TTCCCCAGATGAGAAAAT 482980
                              i   ii          v      ?   --ii              ii
  rnd-5_family-        570 AGCGTGGATAATGCTCCACGATGCTANATTAGCCCCCCAGATGAGAAAGC 619

  scaffold35|si     482981 GCTTAGAA-TGAATCTCAGAGAGCTCTCCAGGAGATAGTTTTCACCCCTA 483029
                           v  i    -v i   v i    i       v   i  vi   i       
  rnd-5_family-        620 TCTCAGAAAGGGATCGCGGAGAACTCTCCACGAGGTATCTTTTACCCCTA 669

  scaffold35|si     483030 GTACTCTTCTAGC-TTCAAGGTCATAGTGTTAGTAGCTCCTCC 483071
                             i         i-iv i   v v     ivv     i     
  rnd-5_family-        670 GTGCTCTTCTAGTGCGCGAGGGCCTAGTGCACGTAGCCCCTCC 712

Matrix = 20p41g.matrix
Kimura (with divCpGMod) = 23.43
Transitions / transversions = 1.82 (20/11)
Gap_init rate = 0.02 (3 / 138), avg. gap size = 1.33 (4 / 3)


227 10.81 0.00 0.00 scaffold35|size490618 483390 483426 (7197) C rnd-5_family-1030#Unknown (0) 312 276 m_b1559s001i85 117466

  scaffold35|si     483390 TATTATTCAGAGAATTCCACATGATGAGAATAATTTT 483426
                                   v  i         v         v     
C rnd-5_family-        312 TATTATTCTGAAAATTCCACAAGATGAGAATTATTTT 276

Matrix = 20p41g.matrix
Kimura (with divCpGMod) = 11.68
Transitions / transversions = 0.33 (1/3)
Gap_init rate = 0.00 (0 / 36), avg. gap size = 0.0 (0 / 0)


536 11.57 28.10 0.00 scaffold35|size490618 483423 483543 (7080) rnd-1_family-1148#Unknown 1 155 (0) m_b1559s001i86 117467

  scaffold35|si     483423 TTTTTGTAGTCATTCTCATGTACCTGCACGTGATTAGGGTCAGAACTTAT 483472
                               i          i       v    v  v                  
  rnd-1_family-          1 TTTTCGTAGTCATTCCCATGTACATGCAGGTCATTAGGGTCAGAACTTAT 50

  scaffold35|si     483473 AACAAAAGACATGATACATGCATAGT-----GTCTACA------------ 483505
                            i      ?        vi  i    -----v      ------------
  rnd-1_family-         51 AGCAAAAGNCATGATACTCGCGTAGTTTTTCTTCTACAAATGTGGAACCT 100

  scaffold35|si     483506 -------AAATATCT--AACAGAAT--------AAATAACACGAGTCCAA 483538
                           -------    v   --  v i   --------               i 
  rnd-1_family-        101 NGCGTGGAAATTTCTACAAAAAAATTGCTAACAAAATAACACGAGTCCGA 150

  scaffold35|si     483539 CTGTC 483543
                                
  rnd-1_family-        151 CTGTC 155

Matrix = 20p41g.matrix
Kimura (with divCpGMod) = 9.21
Transitions / transversions = 1.00 (7/7)
Gap_init rate = 0.04 (5 / 120), avg. gap size = 6.80 (34 / 5)

330 15.12 0.00 5.48 scaffold35|size490618 483500 483576 (7047) rnd-1_family-189#Unknown 536 608 (526) m_b1559s001i87 117467

  scaffold35|si     483500 TCTACAAAATATCTAACAGAATAAATAACACGAGTCCAACTGTCCATACC 483549
                                    v?vi     ----    v     i    i?      i    
  rnd-1_family-        536 TCTACAAAAANATTAACA----AAATTACACGGGTCCGNCTGTCCGTACC 581

  scaffold35|si     483550 TCCAAAATTACACAAATATTAAGGTTA 483576
                                    v    ? i   i   v  
  rnd-1_family-        582 TCCAAAATTCCACANACATTGAGGGTA 608

Matrix = 20p41g.matrix
Kimura (with divCpGMod) = 14.48
Transitions / transversions = 1.20 (6/5)
Gap_init rate = 0.05 (4 / 76), avg. gap size = 1.00 (4 / 4)


15 11.37 2.27 7.14 scaffold35|size490618 483637 483680 (6943) (TACACAC)n#Simple_repeat 1 42 (0) m_b1559s252i6 117468

  scaffold35|si     483637 TACACCTCTAACACTCTA-ACACAAACACACGACACACTACACAC 483680
                               - v  -    v   -    -v      v             
  (TACACAC)n#Si          1 TACA-CACT-ACACACTACACAC-TACACACTACACACTACACAC 42

Matrix = Unknown
Transitions / transversions = 0.00 (0/4)
Gap_init rate = 0.09 (4 / 43), avg. gap size = 1.00 (4 / 4)

17 20.82 0.00 4.88 scaffold35|size490618 483647 483689 (6934) (AC)n#Simple_repeat 1 41 (0) m_b1559s252i7 117468

  scaffold35|si     483647 ACACTCTAACACAAACACACGACACACTACACACCCCAACACA 483689
                               v vv     v      -      -      v vv     
  (AC)n#Simple_          1 ACACACACACACACACACAC-ACACAC-ACACACACACACACA 41

Matrix = Unknown
Transitions / transversions = 0.00 (0/7)
Gap_init rate = 0.05 (2 / 42), avg. gap size = 1.00 (2 / 2)


945 26.78 7.61 5.07 scaffold35|size490618 483750 484288 (6335) C rnd-1_family-287#Unknown (20) 552 1 m_b1559s001i88 117469

  scaffold35|si     483750 TGTTGCCTACAAACAAAAAGGA-GAGTGGCTGTTAACAGAAGGTGCAAAA 483798
                                 i  vv     v   i -   v   vviv i iv      vi   
C rnd-1_family-        552 TGTTGCTTAACAACAACAAGAACGAGGGGCGCCGAGCGCAAGGTGAGAAA 503

  scaffold35|si     483799 TAATGAA---CAATGTTTTACTTTGGTGTTGGAATTTATTTTTTCAATTA 483845
                           v    ? --- v  v          i v   vi                 
C rnd-1_family-        502 AAATGNATTTCCATTTTTTACTTTGATTTTGCGATTTATTTTTTCAATTA 453

  scaffold35|si     483846 AATAGTTCTG--CCAT--GTGCCATGGTT-ATATCTCA--TGCCAG---- 483884
                               ?  ?  --  i -- i     ?   -        --iv    ----
C rnd-1_family-        452 AATANTTNTGCACCGTCCGCGCCATNGTTNATATCTCAGCCCCCAGACTG 403

  scaffold35|si     483885 ----TGCCAATGCTG-TGTCA-CTCCTAACAACAAAATCACCAAAGGAT- 483927
                           ----  v  vii i - vi  - v  v  vi    v v  v     i i-
C rnd-1_family-        402 AATTTGGCACCACCGCTCCCATCGCCAAAAGACAACAACAGCAAAGAACA 353

  scaffold35|si     483928 GTGACAG-----AAAAGGTGATAAAAATGAGCTTCCCATTTTTACT--TT 483970
                            v i ? -----i       --- i      -  i        v  --  
C rnd-1_family-        352 GGGGCNGCGAGNGAAAGGTG---AGAATGAG-TTTCCATTTTTCCTGCTT 307

  scaffold35|si     483971 GATTGC--ATAACTTAAATTTAAAATTGTTTCTTACATGCCAATTTCACC 484018
                           vv    --v   i  ---   v  v viv ?     iii  i?iiv i  
C rnd-1_family-        306 CTTTGCTACTAATTT---TTTCAATTAAATNCTTACGCACCGNCCGCGCC 260

  scaffold35|si     484019 ATGATTTATTTCTCAAGCCCCAAACTGCATCTGGAGATGCTGCCTTCACC 484068
                              i  ?  v     iv     i    v      vivi  i  iii  i 
C rnd-1_family-        259 ATGGTTNATATCTCAGCCCCCAGACTGAATCTGGCACCGCCGCTCCCATC 210

  scaffold35|si     484069 CTTCCCATACCAATAACAACTA-CAACATTTTTCATGAGGGGAATGTAAG 484117
                           viiv v vv    i     ?v -v    vvv?i ii     i  v  i  
C rnd-1_family-        209 GCCGCAAATCCAACAACAANAAGGAACAGGGNCCGCGAGGGAAAGGTGAG 160

  scaffold35|si     484118 --ATATTTTTACCTACCAGTTTTTACA---GTTCTTTG--AGCATTTTTT 484160
                           -- v  vv  v  i ----        ---i  i    -- vv       
C rnd-1_family-        159 AAAAATGATTTCCCA----TTTTTACATTGATTTTTTGCTATAATTTTTT 114

  scaffold35|si     484161 TCCCAGCAGCTGAGATGTTGCTTCATTTAGAGTCCTCCTTCTGTGTAACA 484210
                            -----  iii  ?v v  i -v  iiv ----    ------- i   i
C rnd-1_family-        113 T-----CAATCGANTTCTTAC-GCACCAA----CCTC-------GCAACG 81

  scaffold35|si     484211 G-TAATATCCAAGCCCCGAAACCAAATCTGTAGATGCCATCTTTGTCCTC 484259
                            - i      v      v i  ii      v   i    i   i      
C rnd-1_family-         80 GTTGATATCCCAGCCCCCAGACTGAATCTGGAGACGCCACCTTCGTCCTC 31

  scaffold35|si     484260 TTTATACCAACAA-AATAGAAAGCAGGTGC 484288
                           iii i  v    i-             v  
C rnd-1_family-         30 CCCACACAAACAGCAATAGAAAGCAGGGGC 1

Matrix = 20p41g.matrix
Kimura (with divCpGMod) = 29.04
Transitions / transversions = 1.11 (72/65)
Gap_init rate = 0.09 (47 / 538), avg. gap size = 1.47 (69 / 47)


525 26.50 8.30 7.63 scaffold35|size490618 483886 484367 (6256) rnd-1_family-142#Unknown 453 937 (298) m_b1559s001i89 117470

  scaffold35|si     483886 GCCAATGCTGTGTCACTCCTAACAAC-AAAATCACCAAAGGATGTGACAG 483934
                              iv   i vvi    v ?      -    vv v  ii  vii   vv 
  rnd-1_family-        453 GCCGCTGCCGGTCCACTGCNAACAACGAAAAAGAACAGGGGCCATGAGCG 502

  scaffold35|si     483935 AAAAGGTGATAAAAATGAGCTTCCCATTTTT-ACTTTG-----ATTGCAT 483978
                           ?  -     --     - vi vi        - i    -----   v v 
  rnd-1_family-        503 NAA-GGTGA--AAAAT-ATTTATCCATTTTTTATTTTGTTATGATTTCTT 548

  scaffold35|si     483979 AACTTAAATTTAAAATTGTTTCTTACATGCCAATTTCACCATGATTTA-- 484026
                           v    vv   vi  ----- v  i iiii i  --- i v  vi  ? --
  rnd-1_family-        549 CACTTTTATTGGAA-----TACTCATGCACTAA---CGCAATTGTTNACA 590

  scaffold35|si     484027 TT-TCTCAAGCCCCAAACTGCATCTGGAGATGCTGCCTTCACCCTTCCCA 484075
                             - v   iv     i    v  -     ?i ii  v   v    -    
  rnd-1_family-        591 TTATATCAGCCCCCAGACTGAAT-TGGAGNCGTCGCATTCTCCCT-CCCA 638

  scaffold35|si     484076 TACCAATAACAACTACAACATTTTTCAT-GAGGGGAATGTAAGATATTTT 484124
                              viii ?   -  v  vi ?    v -     i  v  i -    vvv
  rnd-1_family-        639 TACAGGCANCAA-TAGAAAGTNTTTCCTTGAGGGAAAGGTGA-ATATGGA 686

  scaffold35|si     484125 TACCTACCAGTTTTTACAGTTCTTTGAGCATTTTTTTCCCAGCAGCTGAG 484174
                            -----  ----  i   v  i   ------i      iv   vv iv v
  rnd-1_family-        687 T-----CC----TTCACATTTTTTT------CTTTTTCTAAGCCCCCCAT 721

  scaffold35|si     484175 --ATGTTGCTT---CATTTAGAGTCCTCCTTCTGTGTAACAGTAATA-TC 484218
                           --     v  i--- i  --  v   ii i  vi vi      i   -i 
  rnd-1_family-        722 TTATGTTTCTCAGCCGTT--GACTCCCTCCTCAATCCAACAGTGATAACC 769

  scaffold35|si     484219 CAAGCCCCGAAACCAAATCTGTAGATGC------CATCTTT-GTCCTCTT 484261
                              v    ii  i--i     v      ------  i    -v    i  
  rnd-1_family-        770 CAACCCCCAGAAT--GATCTGGAGATGCACCCCTCACCTTTTCTCCTTTT 817

  scaffold35|si     484262 TATACCAACAAAATAGAAAGCAGGTGCTGGGAG-----------TAA--- 484297
                           iv? v   v  v            v  i   i -----------i  ---
  rnd-1_family-        818 CTNAACAAGAATATAGAAAGCAGGGGCCGGGGGAAGAGGTGAGACAATGC 867

  scaffold35|si     484298 -CCTTCCAATTTTTTGCATTGTATTTTTAGAAGCCCTCTAATTACTTTTT 484346
                           - v  i ?      ?-     -i           i v    ?  v  i  
  rnd-1_family-        868 TCATTTCNATTTTTN-CATTG-GTTTTTAGAAGCTCGCTAANTAATTCTT 915

  scaffold35|si     484347 TGAATGTA-TGCCTCCCTCCCT 484367
                                vv - v  i      i 
  rnd-1_family-        916 TGAATCAAGTCCCCCCCTCCTT 937

Matrix = 20p41g.matrix
Kimura (with divCpGMod) = 31.67
Transitions / transversions = 1.03 (60/58)
Gap_init rate = 0.11 (52 / 481), avg. gap size = 1.48 (77 / 52)

1659 7.72 14.67 0.00 scaffold35|size490618 484264 484522 (6101) rnd-1_family-865#Unknown 1 297 (2) m_b1559s001i90 117470

  scaffold35|si     484264 TACCAACAAAATAGAAAGCAGGTGCTGGGAGTAACCTTCCAATTTTTTGC 484313
                                                                             
  rnd-1_family-          1 TACCAACAAAATAGAAAGCAGGTGCTGGGAGTAACCTTCCAATTTTTTGC 50

  scaffold35|si     484314 ATTGTATTTTTAGAAGCCCTCTAATTACTTTTTTGAATGTA----TGCCT 484359
                            i               i    ?                ? ---- v   
  rnd-1_family-         51 ACTGTATTTTTAGAAGCTCTCTNATTACTTTTTTGAATGNAAGNCTCCCT 100

  scaffold35|si     484360 CCC----------TCCCT----------------------AGT-GTTGTG 484376
                              ----------  i  ----------------------   - i    
  rnd-1_family-        101 CCCTAGTGTCGCGTCTCTCATTTTGCGTGCTTGGTTGTCGAGTTGCTGTG 150

  scaffold35|si     484377 TTGCTAGGCTTTCTTTTGCAGTAATGAATAAAGTAGATAAGAGTG-CCAT 484425
                           ?    v       vii ? i i   i   ?       ii      -  i 
  rnd-1_family-        151 NTGCTCGGCTTTCACCTNCGGCAATAAATNAAGTAGACGAGAGTGGCCGT 200

  scaffold35|si     484426 GTGACTCCCTTACCATCTCATTTTACCGGATGGTGTCATGCCTTGGATTT 484475
                                  i                    ?              i      
  rnd-1_family-        201 GTGACTCTCTTACCATCTCATTTTACCGNATGGTGTCATGCCTCGGATTT 250

  scaffold35|si     484476 TGACCTACTTGATTGTAGAAATCATTGTCAGATTCAGTGTCAAATAC 484522
                             i             v   v                          
  rnd-1_family-        251 TGGCCTACTTGATTGTTGAATTCATTGTCAGATTCAGTGTCAAATAC 297

Matrix = 20p41g.matrix
Kimura (with divCpGMod) = 6.78
Transitions / transversions = 3.00 (15/5)
Gap_init rate = 0.02 (5 / 258), avg. gap size = 7.60 (38 / 5)

1458 13.70 0.83 0.41 scaffold35|size490618 484370 484611 (6012) rnd-1_family-622#Unknown 99 341 (218) m_b1559s001i91 117470

  scaffold35|si     484370 TGTTGTGTTGCTAGGCTTTCTTTTGCAGTAATGAATAAAGTAGATAAGAG 484419
                             i         ?       vii   i i   i   ?       ii    
  rnd-1_family-         99 TGCTGTGTTGCTNGGCTTTCACCTGCGGCAATAAATNAAGTAGACGAGAG 148

  scaffold35|si     484420 TG-CCATGTGACTCCCTTACCATCTCATTTTACCGGATGGTGTCATGCCT 484468
                             -  i        i                  ?                
  rnd-1_family-        149 TGGCCGTGTGACTCTCTTACCATCTCATTTTACNGGATGGTGTCATGCCT 198

  scaffold35|si     484469 TGGATTTTGACCTACTTGATTGTAGAAATCATTGTCAGATTCAGTGTCAA 484518
                              ?      -            v   v ??     i             
  rnd-1_family-        199 TGGNTTTTGA-CTACTTGATTGTTGAATTNNTTGTCGGATTCAGTGTCAA 247

  scaffold35|si     484519 ATACTATACA-CTCATTTATTGAAGCAAACATAAAAAAATGTGCCTTCGT 484567
                                     - v  v v        i   i  v       vi     i 
  rnd-1_family-        248 ATACTATACATCACAATAATTGAAGCGAACGTACAAAAATGGACCTTCAT 297

  scaffold35|si     484568 CTATTTTATTGACGAAATAGTATGTTATCACTAAGCACTTTGTT 484611
                                  i    v      i i  ii v    v    v   v  
  rnd-1_family-        298 CTATTTTGTTGAAGAAATAATGTGCCAGCACTTAGCAATTTTTT 341

Matrix = 20p41g.matrix
Kimura (with divCpGMod) = 12.78
Transitions / transversions = 1.54 (20/13)
Gap_init rate = 0.01 (3 / 241), avg. gap size = 1.00 (3 / 3)

2732 14.44 3.91 2.01 scaffold35|size490618 484524 485060 (5563) rnd-1_family-622#Unknown 4 550 (9) m_b1559s001i92 117470

  scaffold35|si     484524 ATACACTCATTTATTGAAGCAAACATAAAAAAATGTGCCTTCGTCTATTT 484573
                                 i  v v        i      v             ii       
  rnd-1_family-          4 ATACACCCAATAATTGAAGCGAACATACAAAAATGTGCCTTTATCTATTT 53

  scaffold35|si     484574 TATTGACGAAATAGTATGTTATCACTAAGCACTTTGTTGCCAAGTTGCTG 484623
                                 v            v              v    i i        
  rnd-1_family-         54 TATTGAAGAAATAGTATGTGATCACTAAGCACTTGGTTGTCGAGTTGCTG 103

  scaffold35|si     484624 TACTGCTTGGCTTTCACCTCCAGCATTAAATTAAGTAGATGAGAGTGGCC 484673
                            ii    ?           v i   v     ?       i          
  rnd-1_family-        104 TGTTGCTNGGCTTTCACCTGCGGCAATAAATNAAGTAGACGAGAGTGGCC 153

  scaffold35|si     484674 GGACGACTTTTTGGCCATCTCATTTTACT-GATGATGTGATGTCTTATGG 484722
                            vii    i i vi              ?-    i   v   i  --   
  rnd-1_family-        154 GTGTGACTCTCTTACCATCTCATTTTACNGGATGGTGTCATGCCT--TGG 201

  scaffold35|si     484723 TTTTATCCTACTTGGTTGTTGAATTTTTTGTAGTAATCCATGTCAAATAC 484772
                           ?   vvv       i          ??    v v v  vi          
  rnd-1_family-        202 NTTTTGACTACTTGATTGTTGAATTNNTTGTCGGATTCAGTGTCAAATAC 251

  scaffold35|si     484773 TATACATCACAATAATTGAAGTGAACGTCCATAAATGGACCTTCATCTAT 484822
                                                i      v  v                  
  rnd-1_family-        252 TATACATCACAATAATTGAAGCGAACGTACAAAAATGGACCTTCATCTAT 301

  scaffold35|si     484823 TTTGTTGACGAAATAATGTGCCAGTACTTATCAA-TTTTTAGCACTTGCT 484871
                                   v               i     v   -           v   
  rnd-1_family-        302 TTTGTTGAAGAAATAATGTGCCAGCACTTAGCAATTTTTTAGCACTAGCT 351

  scaffold35|si     484872 GTCTAC--TAGT-TGATCTTTTT-ATTACCTTGTCGTTAAGATGAAATGT 484917
                                 --    -    i     -           v v            
  rnd-1_family-        352 GTCTACTATAGTATGATTTTTTTCATTACCTTGTCCTAAAGATGAAATGT 401

  scaffold35|si     484918 CGAAGT-AAAAAATGTGGACGC-CTCTA--CATTTATTATGCACGAGTTA 484963
                            vv   -       v v?v   -     --    -- iii ? vv     
  rnd-1_family-        402 CTTAGTGAAAAAATTTTNTCGCTCTCTAGCCATT--TCGCGNAATAGTTA 449

  scaffold35|si     484964 GACCTTC---TATTAATTATTGTTGTGTTCGTAATAACTACGCG------ 485004
                                  --- i i  -------i     ii         i ii------
  rnd-1_family-        450 GACCTTCGTATGTCAA-------CGTGTTTATAATAACTATGTATTAAGT 492

  scaffold35|si     485005 CGATTTTGTGCCATAGTAGGTATAAGTCTCTGGA--ACATGGTGTGAAAC 485052
                                   v v v          i vi  v    --  ii      i   
  rnd-1_family-        493 CGATTTTGAGACTTAGTAGGTATGACCCTGTGGATCACGCGGTGTGGAAC 542

  scaffold35|si     485053 AGTATTTT 485060
                           v?      
  rnd-1_family-        543 TNTATTTT 550

Matrix = 20p41g.matrix
Kimura (with divCpGMod) = 14.22
Transitions / transversions = 1.00 (38/38)
Gap_init rate = 0.04 (22 / 536), avg. gap size = 1.45 (32 / 22)


1231 15.62 7.52 3.79 scaffold35|size490618 485065 485152 (5471) rnd-5_family-2086#Unknown 588 678 (367) m_b1559s001i93 117471

  scaffold35|si     485065 TGTTCAAAAATCTTGCAGCTGTTGC----ATTTTTATTTGTTCATAATCA 485110
                             i v              v i   ---- v ?v  vv i v iv     
  rnd-5_family-        588 TGCTAAAAAATCTTGCAGCAGCTGCTAGTAATNGTAGATATACGGAATCA 637

  scaffold35|si     485111 AGATTTTTTCAAAATCTTAGTTGTGTTGGAAACTGAGCCGCT 485152
                                                                   i-
  rnd-5_family-        638 AGATTTTTTCAAAATCTTAGTTGTGTTGGAAACTGAGCCGT- 678

Matrix = 20p41g.matrix
Kimura (with divCpGMod) = 17.05
Transitions / transversions = 0.62 (5/8)
Gap_init rate = 0.02 (2 / 87), avg. gap size = 2.50 (5 / 2)


3506 7.35 2.45 2.64 scaffold35|size490618 485107 485152 (5471) C rnd-1_family-25#Unknown (1) 531 485 m_b1559s001i94 117472

  scaffold35|si     485107 ATCAAGATTTTTTCAAAA-TCTTAGTTGTGTTGGAAACTGAGCCGCT 485152
                                        i    -                          i 
C rnd-1_family-        531 ATCAAGATTTTTTTAAAAATCTTAGTTGTGTTGGAAACTGAGCCGTT 485

Matrix = 20p41g.matrix
Kimura (with divCpGMod) = 7.56
Transitions / transversions = 1.00 (2/0)
Gap_init rate = 0.02 (1 / 45), avg. gap size = 1.00 (1 / 1)


40 4.55 0.00 0.00 scaffold35|size490618 485153 485198 (5425) (TTCTCCTTC)n#Simple_repeat 1 46 (0) c_b1559s251i1 117473

  scaffold35|si     485153 TTCTCCTTCTTCTCCTTCTTCTTCTCCTTCTCCTTCTTCTCCTTCT 485198
                                                 i  i                    
  (TTCTCCTTC)n#          1 TTCTCCTTCTTCTCCTTCTTCTCCTTCTTCTCCTTCTTCTCCTTCT 46

Matrix = Unknown
Transitions / transversions = 1.00 (2/0)
Gap_init rate = 0.00 (0 / 45), avg. gap size = 0.0 (0 / 0)


3506 7.35 2.45 2.64 scaffold35|size490618 485199 485682 (4941) C rnd-1_family-25#Unknown (48) 484 2 m_b1559s001i94 117472

  scaffold35|si     485199 CCTTCTCCAGTGAGACAGTTTTTT-GCTTTTTGCCACAACAGGTACAGAT 485247
                           --------                -           v         v  i
C rnd-1_family-        484 --------AGTGAGACAGTTTTTTTGCTTTTTGCCAAAACAGGTACTGAC 443

  scaffold35|si     485248 CTAT-AAGTTGATCTTAACTTACCTGTAAAAAATCCCATTTTCGTTTGGA 485296
                            -  -        v i              v   i vv      i     
C rnd-1_family-        442 C-ATGAAGTTGATGTCAACTTACCTGTAAATAATTCATTTTTCGCTTGGA 394

  scaffold35|si     485297 CTTACATGGGTAGCTATATTGTTCTAATTTATCATTTACCTTTAAGAATA 485346
                                        iiv  v    i    v   -iii         i    
C rnd-1_family-        393 CTTACATGGGTAGTCTTAGTGTTTTAATATAT-GCCTACCTTTAAAAATA 345

  scaffold35|si     485347 TATCTTTGTGTGTAACGTCTGACATTATTTTCAACAATCATTCTGTAAAC 485396
                                                                 vv          
C rnd-1_family-        344 TATCTTTGTGTGTAACGTCTGACATTATTTTCAACAATGTTTCTGTAAAC 295

  scaffold35|si     485397 TTTAAGGGAGCGTTAGTCACAAATCATTTTAAGGCGT-GAGACGAAAAAT 485445
                                    i i                     i   -            
C rnd-1_family-        294 TTTAAGGGAACATTAGTCACAAATCATTTTAAGACGTAGAGACGAAAAAT 245

  scaffold35|si     485446 TTTAAACAAGGGTTCTTTAAAACTTGAAGGGAATGTTATCGTGTCACAAA 485495
                                                                             
C rnd-1_family-        244 TTTAAACAAGGGTTCTTTAAAACTTGAAGGGAATGTTATCGTGTCACAAA 195

  scaffold35|si     485496 AAGAGTGTGTA-CAAGAAAATGATTTCACAAACTAAA--GGCGCGGG-GC 485541
                            -         -                         --        -  
C rnd-1_family-        194 A-GAGTGTGTAACAAGAAAATGATTTCACAAACTAAAAGGGCGCGGGAGC 146

  scaffold35|si     485542 GCTGTGAGCGCGGCGCTC-AGGCGC-CCCGCCCA--ATGGCATACACT-G 485586
                             v i v  -i     v -      -        --v           - 
C rnd-1_family-        145 GCGGCGCGC-TGGCGCGCGAGGCGCTCCCGCCCATTTTGGCATACACTCG 97

  scaffold35|si     485587 CACTACAAGCCACTTTATTTTAATGTACGTCTTCCTCTGTCTCTGAAAAT 485636
                           i                                           iv    
C rnd-1_family-         96 TACTACAAGCCACTTTATTTTAATGTACGTCTTCCTCTGTCTCTACAAAT 47

  scaffold35|si     485637 CGCAATCTGTTTCGCGGCAAAAAAATCTTGCAGCGGCTGCTGGAAA 485682
                                          v  -                        v  
C rnd-1_family-         46 CGCAATCTGTTTCGCTGC-AAAAAATCTTGCAGCGGCTGCTGGTAA 2

Matrix = 20p41g.matrix
Kimura (with divCpGMod) = 7.56
Transitions / transversions = 1.00 (18/18)
Gap_init rate = 0.05 (23 / 483), avg. gap size = 1.09 (25 / 23)


2880 8.42 9.49 8.16 scaffold35|size490618 485680 485920 (4703) C rnd-2_family-88#Unknown (380) 629 373 m_b1559s001i95 117474

  scaffold35|si     485680 AAAAGAGTGTGTA--------AAGAAAATGATTTCACAAACTAAA----- 485716
                                     v  --------              i         -----
C rnd-2_family-        629 AAAAGAGTGTCTACGTCTAACAAGAAAATGATTTCGCAAACTAAAAATGG 580

  scaffold35|si     485717 -----------------GGGCGCGGGGCCGTGTCTGGC------CTTGCG 485743
                           -----------------         ?v  i v vv  ------ vi   
C rnd-2_family-        579 GTACATATTTCAAAAATGGGCGCGGGNGCGCGGCGCGCGCGAAGCGCGCG 530

  scaffold35|si     485744 --GCGCTCCCGCCCATTT-GGCATACACACTCGTGCTACAAGCCACTTTA 485790
                           --    ? v         -           --  i               
C rnd-2_family-        529 AGGCGCNCGCGCCCATTTCGGCATACACAC--GTACTACAAGCCACTTTA 482

  scaffold35|si     485791 TTTTAATGTACGTCTTCCTCTGTCTCTACAGATCGCAATCTGTTT----C 485836
                                 v     ?                 i      v     i ---- 
C rnd-2_family-        481 TTTTAAAGTACGNCTTCCTCTGTCTCTACAAATCGCATTCTGTCTAGCTC 432

  scaffold35|si     485837 GCTGCAAAAAATCTTGCAGCGGCTGCTGGTAATTGTTTATCAAGATTTTT 485886
                              i                             -----------------
C rnd-2_family-        431 GCTACAAAAAATCTTGCAGCGGCTGCTGGTAAT----------------- 399

  scaffold35|si     485887 TCAAAATCTTACTTGTGTTGGAAACTGAGCCGTT 485920
                           -------    v                     -
C rnd-2_family-        398 -------CTTAGTTGTGTTGGAAACTGAGCCGT- 373

Matrix = 20p41g.matrix
Kimura (with divCpGMod) = 7.77
Transitions / transversions = 0.70 (7/10)
Gap_init rate = 0.14 (34 / 240), avg. gap size = 2.06 (70 / 34)

3715 3.60 0.22 0.90 scaffold35|size490618 485874 485920 (4703) C rnd-1_family-25#Unknown (0) 532 485 m_b1559s001i96 117474

  scaffold35|si     485874 TATCAAGATTTTTTCAAAA-TCTTACTTGTGTTGGAAACTGAGCCGTT 485920
                                         i    -     v                      
C rnd-1_family-        532 TATCAAGATTTTTTTAAAAATCTTAGTTGTGTTGGAAACTGAGCCGTT 485

Matrix = 20p41g.matrix
Kimura (with divCpGMod) = 3.27
Transitions / transversions = 1.00 (1/1)
Gap_init rate = 0.02 (1 / 46), avg. gap size = 1.00 (1 / 1)


32 2.27 6.67 0.00 scaffold35|size490618 485921 485965 (4658) (TTCTCC)n#Simple_repeat 1 48 (0) c_b1559s251i2 117475

  scaffold35|si     485921 TTCTCCTTCTTCTTCTCCTTCTCC-T-T-CTTCTCCTTCTCCTTCTCC 485965
                                     i             - - -                   
  (TTCTCC)n#Sim          1 TTCTCCTTCTCCTTCTCCTTCTCCTTCTCCTTCTCCTTCTCCTTCTCC 48

Matrix = Unknown
Transitions / transversions = 1.00 (1/0)
Gap_init rate = 0.07 (3 / 44), avg. gap size = 1.00 (3 / 3)


3715 3.60 0.22 0.90 scaffold35|size490618 485966 486365 (4258) C rnd-1_family-25#Unknown (48) 484 88 m_b1559s001i96 117474

  scaffold35|si     485966 AGTGAGACAGTTTTTTTGCTTTTCGCCAAAACAGGTACTGACCATAAAGG 486015
                                                  i                     i   v
C rnd-1_family-        484 AGTGAGACAGTTTTTTTGCTTTTTGCCAAAACAGGTACTGACCATGAAGT 435

  scaffold35|si     486016 TGATGTGAACTTACCTGTAAATAATTCATGTTTCGCTTGGACTTACATGG 486065
                                 v                      v                    
C rnd-1_family-        434 TGATGTCAACTTACCTGTAAATAATTCATTTTTCGCTTGGACTTACATGG 385

  scaffold35|si     486066 GTATTCTTAGTGTTTTAATATATGCCTACCTTTAAGAATATATCTTTGTG 486115
                              v                               i              
C rnd-1_family-        384 GTAGTCTTAGTGTTTTAATATATGCCTACCTTTAAAAATATATCTTTGTG 335

  scaffold35|si     486116 TGTAACATCTGACATTATTTTCAACAATGTTTCTGTAAACTTTAAGGGAA 486165
                                 i                                           
C rnd-1_family-        334 TGTAACGTCTGACATTATTTTCAACAATGTTTCTGTAAACTTTAAGGGAA 285

  scaffold35|si     486166 CATTAGTCACAAATCATTTTAAGACGTAGAGACGAAAAATTTTAAACAAG 486215
                                                                             
C rnd-1_family-        284 CATTAGTCACAAATCATTTTAAGACGTAGAGACGAAAAATTTTAAACAAG 235

  scaffold35|si     486216 GGTTCTTTAAAACTTGAAGGGAATGTTATCGTGTCACAAAAGAGTGTGTA 486265
                                                                             
C rnd-1_family-        234 GGTTCTTTAAAACTTGAAGGGAATGTTATCGTGTCACAAAAGAGTGTGTA 185

  scaffold35|si     486266 ACAAGAAAATAATTTCACAAACTAAAAGGGCGCAGGAGCGCGTCGCGCGC 486315
                                     i                      i        --      
C rnd-1_family-        184 ACAAGAAAATGATTTCACAAACTAAAAGGGCGCGGGAGCGCG--GCGCGC 137

  scaffold35|si     486316 GAAGCGCGCGAGGCGCTCCCGCCCATTTTGGCATACACTCGCACTAAAAG 486365
                           v-i                                      i    v   
C rnd-1_family-        136 T-GGCGCGCGAGGCGCTCCCGCCCATTTTGGCATACACTCGTACTACAAG 88

Matrix = 20p41g.matrix
Kimura (with divCpGMod) = 3.27
Transitions / transversions = 1.33 (8/6)
Gap_init rate = 0.01 (3 / 399), avg. gap size = 1.00 (3 / 3)


5056 1.43 0.54 0.00 scaffold35|size490618 486366 486925 (3698) C genome_4_10210#LTR/Gypsy (0) 563 1 m_b1559s001i97 117476

  scaffold35|si     486366 TAGAGTTGTGTCTCGTCCGGGATTAAAAACCGGGATGACGGGATATCTCG 486415
                                                                             
C genome_4_1021        563 TAGAGTTGTGTCTCGTCCGGGATTAAAAACCGGGATGACGGGATATCTCG 514

  scaffold35|si     486416 GCCGGGATTGCCATCCCGTCCCGCCACCCCTGATCCCGGGATTCCCGGGA 486465
                                                                             
C genome_4_1021        513 GCCGGGATTGCCATCCCGTCCCGCCACCCCTGATCCCGGGATTCCCGGGA 464

  scaffold35|si     486466 TTAAGAGTGACGTACTTAAAGTACTCCACGGCAGAACTTGGTACGATACA 486515
                                                                             
C genome_4_1021        463 TTAAGAGTGACGTACTTAAAGTACTCCACGGCAGAACTTGGTACGATACA 414

  scaffold35|si     486516 ATATGTATGTTCGTACATCACGAACGGATTGTTCTTCTGGTATGTTACGT 486565
                                           i                                 
C genome_4_1021        413 ATATGTATGTTCGTACGTCACGAACGGATTGTTCTTCTGGTATGTTACGT 364

  scaffold35|si     486566 ACCATACCTATATATTATTATTGTGACTGACATTTTTATTCCATGTAGCA 486615
                             i                         i                     
C genome_4_1021        363 ACTATACCTATATATTATTATTGTGACTAACATTTTTATTCCATGTAGCA 314

  scaffold35|si     486616 TTTTTATGGTATGTTAC---CCTACCCAATAACGATAAGATCTTTGCGAA 486662
                                        v   ---                              
C genome_4_1021        313 TTTTTATGGTATGGTACATCCCTACCCAATAACGATAAGATCTTTGCGAA 264

  scaffold35|si     486663 CGCACTAAAATAGTGTATTGTACCTGCTAGCACGATTACATATTTTTTGT 486712
                                                                  i          
C genome_4_1021        263 CGCACTAAAATAGTGTATTGTACCTGCTAGCACGATTACGTATTTTTTGT 214

  scaffold35|si     486713 GAGTCCTTTTTGTTCGTGAACTTTTCGTGCAATATGTGGACCAAGTATCC 486762
                                                              v              
C genome_4_1021        213 GAGTCCTTTTTGTTCGTGAACTTTTCGTGCAATATTTGGACCAAGTATCC 164

  scaffold35|si     486763 ATCATCCCGGCTATATCCCAGTATATCCCGGGAAAATCCCGGTCAATCCC 486812
                                                                             
C genome_4_1021        163 ATCATCCCGGCTATATCCCAGTATATCCCGGGAAAATCCCGGTCAATCCC 114

  scaffold35|si     486813 GGATATTAGGTAATCCCGTCGAATCCCGGGATGATCCCGATCCCGTTGGG 486862
                                  v                                          
C genome_4_1021        113 GGATATTTGGTAATCCCGTCGAATCCCGGGATGATCCCGATCCCGTTGGG 64

  scaffold35|si     486863 TCCCATCCCGGGACAATCCCATTCTCGCCGAAACGTCCGGGATGAGAACG 486912
                                                v                            
C genome_4_1021         63 TCCCATCCCGGGACAATCCCAATCTCGCCGAAACGTCCGGGATGAGAACG 14

  scaffold35|si     486913 GGACACAACTCTA 486925
                                        
C genome_4_1021         13 GGACACAACTCTA 1

Matrix = 20p41g.matrix
Kimura (with divCpGMod) = 1.12
Transitions / transversions = 1.00 (4/4)
Gap_init rate = 0.00 (1 / 559), avg. gap size = 3.00 (3 / 1)


841 3.96 0.00 0.00 scaffold35|size490618 486920 487020 (3603) C rnd-1_family-25#Unknown (431) 101 1 m_b1559s001i98 117474

  scaffold35|si     486920 ACTCTAACTAAAAGCCACTTTATTTTAATGTACGTCTTCCTCTGTCTCTA 486969
                               vv    v                                       
C rnd-1_family-        101 ACTCGTACTACAAGCCACTTTATTTTAATGTACGTCTTCCTCTGTCTCTA 52

  scaffold35|si     486970 CAAATCGCAATCGGTTTCGCTGCAAAAAATCTTGCAGCGGCTGCTGGTAA 487019
                                       v                                     
C rnd-1_family-         51 CAAATCGCAATCTGTTTCGCTGCAAAAAATCTTGCAGCGGCTGCTGGTAA 2

  scaffold35|si     487020 T 487020
                            
C rnd-1_family-          1 T 1

Matrix = 20p41g.matrix
Kimura (with divCpGMod) = 4.08
Transitions / transversions = 0.00 (0/4)
Gap_init rate = 0.00 (0 / 100), avg. gap size = 0.0 (0 / 0)

675 8.91 4.95 0.00 scaffold35|size490618 486931 487031 (3592) C rnd-1_family-72#Unknown (631) 255 150 m_b1559s001i99 117474

  scaffold35|si     486931 AAGCCACTTTATTTTAAT-GTACGTCTTCCTCTGTCTCTACAAATCGCAA 486979
                                            v-                              v
C rnd-1_family-        255 AAGCCACTTTATTTTAAAAGTACGTCTTCCTCTGTCTCTACAAATCGCAT 206

  scaffold35|si     486980 TCGGTTT----CGCTGCAAAAAATCTTGCAGCGGCTGCTGGTAATTTCGT 487025
                             v  i ----    i                              i i 
C rnd-1_family-        205 TCTGTCTAGCTCGCTACAAAAAATCTTGCAGCGGCTGCTGGTAATTCCAT 156

  scaffold35|si     487026 CGATGG 487031
                           v  v  
C rnd-1_family-        155 GGAAGG 150

Matrix = 20p41g.matrix
Kimura (with divCpGMod) = 9.50
Transitions / transversions = 0.80 (4/5)
Gap_init rate = 0.02 (2 / 100), avg. gap size = 2.50 (5 / 2)


1475 15.05 3.20 0.69 scaffold35|size490618 488334 488614 (2009) rnd-1_family-17#Unknown 2 289 (267) m_b1559s001i100 117477

  scaffold35|si     488334 TTTTTTTTAAAAATCTTAGTTTATCATTGAGCAGAGTTTTTTTCCTTCTC 488383
                               i  v                  i        i  ?          i
  rnd-1_family-          2 TTTTCTTGAAAAATCTTAGTTTATCACTGAGCAGAATTNTTTTCCTTCTT 51

  scaffold35|si     488384 CTCCGTCATGAGACACTTTTTTCACTTTTGGTCATTATTGGTATCCTGTA 488433
                                  i                       i           v v v i
  rnd-1_family-         52 CTCCGTCGTGAGACACTTTTTTCACTTTTGGCCATTATTGGTAACATCTG 101

  scaffold35|si     488434 GTGGTTTCCAGTGATATTACCTGTAAACATGCTGTTTTCCTGATTGACAT 488483
                           i vi     -?ii i            i           v  v       
  rnd-1_family-        102 ATTATTTCC-NCAACATTACCTGTAAATATGCTGTTTTCGTGTTTGACAT 150

  scaffold35|si     488484 GCATGGGTAACC-CATACCTTTTTATTTGAGGTTACCTTTAAAAA-ATAT 488531
                                    ii -  - i     vi i   v              -    
  rnd-1_family-        151 GCATGGGTAGTCACA-ATCTTTTAGTCTGATGTTACCTTTAAAAATATAT 199

  scaffold35|si     488532 CTAAAGTTTACATAATGTACGGCCAAAAATTCGATCAT-CT--CCAAAAA 488578
                                v  v      v i i            viv  i-  --ii v  v
  rnd-1_family-        200 CTAAACTTAACATAAAGCATGGCCAAAAATTCTGACACACTAGTTACAAC 249

  scaffold35|si     488579 ATGT--TTC--ATCACCAAAAAATGGTTTCAACGTAAACG 488614
                           i   --i  --                             
  rnd-1_family-        250 GTGTAACTCATATCACCAAAAAATGGTTTCAACGTAAACG 289

Matrix = 20p41g.matrix
Kimura (with divCpGMod) = 16.30
Transitions / transversions = 1.62 (26/16)
Gap_init rate = 0.03 (8 / 280), avg. gap size = 1.38 (11 / 8)

1285 14.32 1.23 15.90 scaffold35|size490618 488335 488658 (1965) rnd-1_family-40#Unknown 1 283 (1) m_b1559s001i101 117477

  scaffold35|si     488335 TTTTTTT--AAAAATCTTAGTTTATCATTGAGCAGAGTTTTTTTCCTTCT 488382
                               i  --                  i        i     ---     
  rnd-1_family-          1 TTTTCTTGAAAAAATCTTAGTTTATCACTGAGCAGAATTTTT---CTTCT 47

  scaffold35|si     488383 CCTCCGTCATGAGACACTTTTTTCACTTTTGGTCATTATTGGTATCCTGT 488432
                           i  i    i                       i           v v v 
  rnd-1_family-         48 TCTTCGTCGTGAGACACTTTTTTCACTTTTGGCCATTATTGGTAACATCT 97

  scaffold35|si     488433 AGTGGTTTCCAGTGATATTACCTGTAAACATGCTGTTTTCCTGATTGACA 488482
                           ii vi     ?-i? i            i           v  v i    
  rnd-1_family-         98 GATTATTTCCN-CNACATTACCTGTAAATATGCTGTTTTCGTGTTCGACA 146

  scaffold35|si     488483 TGCATGGGTAACC-CATACCTTTTTATTTGAGGTTACCTTTAAAAA-ATA 488530
                                     ii -  - i     vi i                  -   
  rnd-1_family-        147 TGCATGGGTAGTCACA-ATCTTTTAGTCTGAGGTTACCTTTAAAAATATA 195

  scaffold35|si     488531 TCTAAAGTTTACATAATGTACGGCCAAAAATTCGATCATCTCCAAAAAAT 488580
                                 v  v      v i i     -------------------     
  rnd-1_family-        196 TCTAAACTTAACATAAAGCATGGCCA-------------------AAAAT 226

  scaffold35|si     488581 GTTTCATCACCAAAAAATGGTTTCAACGTAAACGCACTACGTTATAACTC 488630
                           - i v -   ----- v i   v      i--------------      
  rnd-1_family-        227 -TCTGA-CAC-----ACTAGTTACAACGTG--------------TAACTC 255

  scaffold35|si     488631 ATCACCAAAACATGGTTACAACGTAAAC 488658
                                     v      v          
  rnd-1_family-        256 ATCACCAAAAAATGGTTTCAACGTAAAC 283

Matrix = 20p41g.matrix
Kimura (with divCpGMod) = 14.93
Transitions / transversions = 1.60 (24/15)
Gap_init rate = 0.15 (48 / 323), avg. gap size = 1.02 (49 / 48)


462 12.49 6.67 2.13 scaffold35|size490618 488585 488674 (1949) C rnd-1_family-118#Unknown (158) 133 40 m_b1559s001i102 117478

  scaffold35|si     488585 CATCACCAAAAAATGGTTTCAACGTAAACGCACTACGT------TATAAC 488628
                                               ?    ?       i ?v ------ i    
C rnd-1_family-        133 CATCACCAAAAAATGGTTTCNACGTNAACGCACCANTTACAACGTGTAAC 84

  scaffold35|si     488629 TCATCACCAAAACATGGTTACAACGTAAACACGTTAAGTTATAAAT 488674
                             i         v      v          i i i--  i v    
C rnd-1_family-         83 TCGTCACCAAAAAATGGTTTCAACGTAAACGCATC--GTCAAAAAT 40

Matrix = 20p41g.matrix
Kimura (with divCpGMod) = 10.49
Transitions / transversions = 1.75 (7/4)
Gap_init rate = 0.03 (3 / 89), avg. gap size = 2.67 (8 / 3)


7338 3.90 2.34 1.69 scaffold35|size490618 488681 489621 (1002) rnd-1_family-103#Unknown 1 947 (0) m_b1559s001i103 117479

  scaffold35|si     488681 GGGGTTGGGGGAAAATTGTTATTCCTAACATAATTTTCACATAGTACTGT 488730
                                  i                     i                    
  rnd-1_family-          1 GGGGTTGAGGGAAAATTGTTATTCCTAACGTAATTTTCACATAGTACTGT 50

  scaffold35|si     488731 TTGAGTCACAATTACTAGAGTCCAAAAATCACATAGAAAACTATACCGCA 488780
                                          -                  v     --    vi  
  rnd-1_family-         51 TTGAGTCACAATTAC-AGAGTCCAAAAATCACATTGAAAA--ATACAACA 97

  scaffold35|si     488781 TAGGGATATGATTCACAGGAAATAGTGGACCTCAATGTTCAATTGAAAGT 488830
                                v   i                   i   v                
  rnd-1_family-         98 TAGGGTTATAATTCACAGGAAATAGTGGATCTCCATGTTCAATTGAAAGT 147

  scaffold35|si     488831 TGAATCAGGGAGGGACAAGCTCCAAAGACATAATAT-ATTT--TGCTGTG 488877
                                        v      -v i v v v  v   -  ii--       
  rnd-1_family-        148 TGAATCAGGGAGGCACAAGC-ACGATGTCTTATTATGATCCCATGCTGTG 196

  scaffold35|si     488878 ------------------GGATAAGTTTTTGACACGCTGAGAAGGTGCGA 488909
                           ------------------              v                 
  rnd-1_family-        197 TGAGGTCGTGACCAAAATGGATAAGTTTTTGAGACGCTGAGAAGGTGCGA 246

  scaffold35|si     488910 CTGAGATCATGAGCGAGCGAGGGAGTCCTTTTGGAAACACGTGTTACCTT 488959
                                                      i                      
  rnd-1_family-        247 CTGAGATCATGAGCGAGCGAGGGAGTCTTTTTGGAAACACGTGTTACCTT 296

  scaffold35|si     488960 CGTGAATGACTCTTTCTTGTGAAAATAACACTAGCTTGTGAAAATAACGT 489009
                                                        i                    
  rnd-1_family-        297 CGTGAATGACTCTTTCTTGTGAAAATAACGCTAGCTTGTGAAAATAACGT 346

  scaffold35|si     489010 CATCTAGGATGTTATTTTCACAAGCTAGCGTTATTTTCACAAGCTCGCGT 489059
                                   v                 v                       
  rnd-1_family-        347 CATCTAGGCTGTTATTTTCACAAGCTCGCGTTATTTTCACAAGCTCGCGT 396

  scaffold35|si     489060 CATTTTCACAATTTGAAAATAACGTAGTCGTGAGAAAATAACCTAGTCGT 489109
                                                                             
  rnd-1_family-        397 CATTTTCACAATTTGAAAATAACGTAGTCGTGAGAAAATAACCTAGTCGT 446

  scaffold35|si     489110 GAGAAAATAACAATATTTTACCATCTTATTTACTATGGTGTTGTGAAAAT 489159
                                                                             
  rnd-1_family-        447 GAGAAAATAACAATATTTTACCATCTTATTTACTATGGTGTTGTGAAAAT 496

  scaffold35|si     489160 AACGTAGTCGTGAGAAAATAACGTAGTCGTGAGAAAATAAAATAAATTAT 489209
                                                 v                 v         
  rnd-1_family-        497 AACGTAGTCGTGAGAAAATAACCTAGTCGTGAGAAAATAACATAAATTAT 546

  scaffold35|si     489210 TACGTTATATTCTCACGACTACGTTATTTTCTACAGATAACGTTATTTTC 489259
                                v           i ?                  ?       ?   
  rnd-1_family-        547 TACGTAATATTCTCACGGCNACGTTATTTTCTACAGATNACGTTATNTTC 596

  scaffold35|si     489260 AAAATGTGAAAATAACCACATGATGTGAAAATAACGGATTCTTTCGCTGA 489309
                                                                             
  rnd-1_family-        597 AAAATGTGAAAATAACCACATGATGTGAAAATAACGGATTCTTTCGCTGA 646

  scaffold35|si     489310 CGCACCAATTCAGTCACACCAACACAACTGACAACACCATGTGACTAAAA 489359
                                                           v                 
  rnd-1_family-        647 CGCACCAATTCAGTCACACCAACACAACTGACCACACCATGTGACTAAAA 696

  scaffold35|si     489360 ATGGTGCTGCCAAGCAAAGCACCACTGCTAAGTACGGTACCATAGTGAAC 489409
                                                          -----              
  rnd-1_family-        697 ATGGTGCTGCCAAGCAAAGCACCACTGCTAA-----GTACCATAGTGAAC 741

  scaffold35|si     489410 AAGGTGAAAGCTGGCTCACCACTGCTGTGTCACAGTTGGTGGATGTTGAT 489459
                                        v        --                          
  rnd-1_family-        742 AAGGTGAAAGCTGTCTCACCAC--CTGTGTCACAGTTGGTGGATGTTGAT 789

  scaffold35|si     489460 GATTTTATTCCTTGGGTAGTGGTATG-ATTTGTTGAGAACTTGAATGTTT 489508
                                   vv v              -             v         
  rnd-1_family-        790 GATTTTATAGCGTGGGTAGTGGTATGTATTTGTTGAGAACATGAATGTTT 839

  scaffold35|si     489509 GTAGATAAATTAAGTATAGTACCTCTAAAACTGTGTAAGACCTATCACCG 489558
                                v      -----                      v        v 
  rnd-1_family-        840 GTAGAGAAATTA-----AGTACCTCTAAAACTGTGTAAGCCCTATCACAG 884

  scaffold35|si     489559 TAATTTTAGTGTCTAGTAAAAAATTGTGCTATTTTCACACAACACTTGAA 489608
                                                                             
  rnd-1_family-        885 TAATTTTAGTGTCTAGTAAAAAATTGTGCTATTTTCACACAACACTTGAA 934

  scaffold35|si     489609 TTCCCTCAACGCC 489621
                                        
  rnd-1_family-        935 TTCCCTCAACGCC 947

Matrix = 20p41g.matrix
Kimura (with divCpGMod) = 3.70
Transitions / transversions = 0.44 (11/25)
Gap_init rate = 0.02 (20 / 940), avg. gap size = 1.90 (38 / 20)


286 9.61 5.56 3.64 scaffold35|size490618 489616 489669 (954) C rnd-1_family-63#Unknown (613) 56 2 m_b1559s001i104 117480

  scaffold35|si     489616 AACGC--CTACGTTATAACTCATCACCAAAAAAA-GGTTTCAACGTAAAC 489662
                                --      i --  v              -               
C rnd-1_family-         56 AACGCTTCTACGTCA--ACGCATCACCAAAAAAATGGTTTCAACGTAAAC 9

  scaffold35|si     489663 GCGTTAC 489669
                             iii  
C rnd-1_family-          8 GCACCAC 2

Matrix = 20p41g.matrix
Kimura (with divCpGMod) = 10.48
Transitions / transversions = 4.00 (4/1)
Gap_init rate = 0.08 (4 / 53), avg. gap size = 1.25 (5 / 4)


1399 20.97 8.84 14.67 scaffold35|size490618 489630 490613 (10) rnd-4_family-169#RC/Helitron 360 1293 (6960) m_b1559s001i105 117481

  scaffold35|si     489630 AACTCATCACCAAAAAAAGGTTTCAACGTAAACGCGTTACATTATAAATC 489679
                              v             v ?           i -  ivi  ii v     
  rnd-4_family-        360 AACGCATCACCAAAAAATGNTTTCAACGTAAGC-CGCAGCACCAAAAATC 408

  scaffold35|si     489680 --ATCT---CCAAAAAATGGT------TTTAGTGTAAACGCACTATGATA 489718
                           --  v ---v           ------  i ii iv         - v  
  rnd-4_family-        409 CAATGTAACGCAAAAAATGGTCAAATTTTCAACGCTAACGCACTA-GTTA 457

  scaffold35|si     489719 CAACATGTACTCAGGTGTATACATCATCTCCAAAAAATGGTTTCATCACC 489768
                               i    -----------  --------------------     i  
  rnd-4_family-        458 CAACGTGTA-----------AC--------------------TCATCGCC 476

  scaffold35|si     489769 AAAAAATGGTTTCAACGTAAACACACTACGTTATAACTCATCACCAAAAA 489818
                                                ii iii  i   --  v    i       
  rnd-4_family-        477 AAAAAATGGTTTCAACGTAAATGCGTCACATTA--ACGCATCGCCAAAAA 524

  scaffold35|si     489819 ATGGTTTCAACGTA-AACGCGTTAC--------GTT------ATAAAT-C 489852
                              ?          -     iii  --------   ------i    i- 
  rnd-4_family-        525 ATGNTTTCAACGTATAACGCACCACCAAAAAATGTTTTCAACGTAAACGC 574

  scaffold35|si     489853 ACTACGTTATAACT----CATCACCAAAAAGGTTTCAACGTAAACGC--- 489895
                             i  -   i   v----    i       vvi  i       -   ---
  rnd-4_family-        575 ACCAC-TTACAACGTGAACATCGCCAAAAATTCTTTAACGTAA-CGCACC 622

  scaffold35|si     489896 -GTTACAT------TATAAATCATCTCCAAAATATGGTTTTAGTGTAAAC 489938
                           -?   v i------ii   v ii  v      v ?     i ii iv   
  rnd-4_family-        623 ANTTAAACGCAACGCGTAACTTGTCACCAAAAAANGGTTTCAACGCTAAC 672

  scaffold35|si     489939 ACACTATGGTACAACATGTACTCAGGTGTATACAAACGCACCACTTCAAT 489988
                           i   ----iiv   v vv vi   ----- iii           ----i 
  rnd-4_family-        673 GCAC----ACCCAAAAATTTTTCA-----ACGTAAACGCACCAC----GT 709

  scaffold35|si     489989 GCATTGTCAAAATGCAAACGAGTTATG---ATGTGT--AACTCATTACAT 490033
                           i  ivii     v  ------v   i --- i iii--  v i vii  i
  rnd-4_family-        710 ACACGACCAAAAAGC------TTTACGTCAACGCACTGAAATTAACGCAC 753

  scaffold35|si     490034 CACCAAAAAATGGTTTCGACCTAAACGCGTTAAGTTATATATCACCTTCA 490083
                                    -i v    i  v   -   ------------ i   v ---
  rnd-4_family-        754 CACCAAAAA-CGTTTTCAACGTAA-CGC------------ACCACGT--- 786

  scaffold35|si     490084 AAAAATGGTTTCATCACCAAAAAATGGTTTCGATGTAAACGCACCGTATG 490133
                           ---  iv ---               ?    i i  v       i-----
  rnd-4_family-        787 ---AACCG---CATCACCAAAAAATGNTTTCAACGTTAACGCACT----- 825

  scaffold35|si     490134 ATGTCTAACTTATCACCAAAAAACTAACTCATCACCAAAAAATGGTTTCA 490183
                           -------     -  v ivi    --  --i        i ----     
  rnd-4_family-        826 -------ACTTA-CAACGTGAAAC--AC--GTCACCAAAGA----TTTCA 859

  scaffold35|si     490184 ACG-TAA-ACGCACT-ACGTTA--TAACTCTGGTCTCATCACCAAAAAAT 490228
                              -   -       - i  i --    vv  i- v            i 
  rnd-4_family-        860 ACGATAAGACGCACTNATGTCACGTAACAATGA-CGCATCACCAAAAAGT 908

  scaffold35|si     490229 GG-----TTTCAACATAAACGCACTACGTAATAA-GT-------CATGAC 490265
                             -----       i ?          - v i  -  -------   -  
  rnd-4_family-        909 GGCAGTTTTTCAACGTNAACGCACTAC-TCACAACGTGAACGCACAT-AC 956

  scaffold35|si     490266 CAAAAAAAGGTTTCAACGTAAACGCGTTACATTA-------TAAATCATC 490308
                                  v v       ---     iii  -   -------   v     
  rnd-4_family-        957 CAAAAAATGTTTTCAAC---AACGCACCAC-TTAACAACGTTAACTCATC 1002

  scaffold35|si     490309 TCCAAAAAATGGTTTTAATGTAAAGGCATTGC------AATACAA-TGTG 490351
                           v        - ?   i  i  v  v   iii ------  ii   -i i 
  rnd-4_family-       1003 ACCAAAAAA-GNTTTCAACGTTAACGCACCACTTTCTAAACGCAAACGCG 1051

  scaffold35|si     490352 T-AC--GCACGCGGCAACTTCATAAATGCACTACTTCAATGCATCGTCAA 490398
                            -  -- v     v i---i  v     iii  --    -----      
  rnd-4_family-       1052 TNACTTGAACGCGTCG---CCAAAAATGTGTTA--TCAA-----CGTCAA 1091

  scaffold35|si     490399 AATGCACACGAAGTTATGATGTGTAACTCATCACCAAAAAATG-GTTTCA 490447
                            i----  ivv v   ii i       v     i      -  -      
  rnd-4_family-       1092 AG----CATCTATTTACAACGTGTAACGCATCATCAAAAA-TGCGTTTCA 1136

  scaffold35|si     490448 ACGTAAAACGCGCTACAATTCAACGTGTAACTCATCACCAAAAAATAGTT 490497
                                  -        ?-- ?    -------     ? i      ----
  rnd-4_family-       1137 ACGTAAA-CGCGCTACN--TNAACG-------CATCANCGAAAAAT---- 1172

  scaffold35|si     490498 TTGCACATAAATGCAA-AC--ATGCATTCTAT-TTAAAGGCTC-CATTAT 490542
                             v   iiv  ii  v-  -- ii       i-    v vv ?-  ii  
  rnd-4_family-       1173 TTTCACGCTAACACACCACTTACACATTCTACGTTAACGCATNACACCAT 1222

  scaffold35|si     490543 TAAAGTCGATCTTTCAACACAATTTTTGAATTCTCATAAAGTATGAAATG 490592
                           v     i    v    vi ?                    ?   v    v
  rnd-4_family-       1223 AAAAGTTGATCATTCATTANAATTTTTGAATTCTCATAAANTATCAAATT 1272

  scaffold35|si     490593 TGATGCACTCATAATTGAAGT 490613
                              i   i     v     i 
  rnd-4_family-       1273 TGACGCATTCATACTTGAAAT 1293

Matrix = 20p41g.matrix
Kimura (with divCpGMod) = 20.13
Transitions / transversions = 1.79 (113/63)
Gap_init rate = 0.17 (167 / 983), avg. gap size = 1.34 (224 / 167)


1573 18.79 8.17 15.37 scaffold35|size490618 489665 490337 (286) C rnd-1_family-63#Unknown (3) 666 36 m_b1559s001i106 117482

  scaffold35|si     489665 GTTACA--TTATAAATCATCTCCAAAAAATGGTTTTAGTGTAAACGCACT 489712
                                 --v ?   v  i  v              i ii          i
C rnd-1_family-        666 GTTACAACGTNTAACTCGTCACCAAAAAATGGTTTCAACGTAAACGCACC 617

  scaffold35|si     489713 ATGATACAACATGTACTCAGGTGTATACATCATCTCCAAAAAATGGTTTC 489762
                            iv-      i  ----------------------       -       
C rnd-1_family-        616 ACT-TACAACGTG----------------------CCAAAAA-TGGTTTC 591

  scaffold35|si     489763 ATCACCAAAAAATGGTTTCAACGTAAACACACTACGTTATAACTCATCAC 489812
                            --  vv   vi                i   i  -- ?i   v    ii
C rnd-1_family-        590 A--ACGTAAACGTGGTTTCAACGTAAACGCACCAC--TNCAACGCATCGT 545

  scaffold35|si     489813 CAAAAAATGGTTTCAACGTAAACGCGTTACGTTATAAATCACTACGTTAT 489862
                            --      -------    i  vi     i------------   - i 
C rnd-1_family-        544 C--AAAATG-------CGTAGACTTGTTACA------------ACG-TGT 517

  scaffold35|si     489863 AACTCATCACCAAAAA--GGTTTCAACGTAAACGCGTTACATTATAAATC 489910
                                i          --                 iii  -   i  i v
C rnd-1_family-        516 AACTCGTCACCAAAAAATGGTTTCAACGTAAACGCACCAC-TTACAAGTG 468

  scaffold35|si     489911 ATCTCCAAAATATGGTTTTAGTGTAAACACACTATGGTACAACATGT-AC 489959
                           ----      v       i ii      i   i -?v      i   -  
C rnd-1_family-        467 ----CCAAAAAATGGTTTCAACGTAAACGCACCA-NTTACAACGTGTAAC 423

  scaffold35|si     489960 TCA------------GGTGT--ATACAAACGCACCACTTCAATGCATTGT 489995
                             i------------   v -- iii                     i  
C rnd-1_family-        422 TCGTCACCAAAAAATGGTTTCAACGTAAACGCACCACTTCAATGCATCGT 373

  scaffold35|si     489996 CAAAATGCAAACGAGTTATGATGTGTAACTCATTACATCACCAAAAAATG 490045
                                i   vi v     ii i        ----- i             
C rnd-1_family-        372 CAAAACGCACGCTAGTTACAACGTGTAACT-----CGTCACCAAAAAATG 328

  scaffold35|si     490046 GTTTCGACCTAAACGCGTTAAGTTATATATCACCTTCAAAAAATGGTTTC 490095
                                i  v       ------------ i   i v   vivi ii-i  
C rnd-1_family-        327 GTTTCAACGTAAACGC------------ACCACTTACAACGTGTAA-CTC 291

  scaffold35|si     490096 ATCACCAAAAAATGGTTTCGATGTAAACGCACCGTATGATGTCTAACTTA 490145
                           i                  i i        i  ii------ ii   vi 
C rnd-1_family-        290 GTCACCAAAAAATGGTTTCAACGTAAACGCGCCAC------TTCAACGCA 247

  scaffold35|si     490146 TCACCAAA---------------AAAC--TAAC-----------TCATCA 490167
                             ii    ---------------    --?   -----------v     
C rnd-1_family-        246 TCGTCAAAAATGTGTTAAGCGTTAAACGTNAACGCATTATTTAAGCATCA 197

  scaffold35|si     490168 CCAAAAAATGGTTTCAACGTAAACGCACTAC-----GTTATAAC-TCTGG 490211
                                   -      ?    ?      ii  -----i i i   - v ii
C rnd-1_family-        196 CCAAAAAA-GGTTTCNACGTNAACGCATCACCAAGAATCACAACGTGTAA 148

  scaffold35|si     490212 TCTCATCACCAAAAAATGGTTTCAACATAAACGCACTACGTAATAAGTCA 490261
                           -   i                     i         --   v -  --  
C rnd-1_family-        147 -CTCGTCACCAAAAAATGGTTTCAACGTAAACGCAC--CGTCA-AA--CA 104

  scaffold35|si     490262 TGACCAAAAAAAGGTTTCAACGTAAACG-CGTTACATTATAAAT-CATCT 490309
                              i---------               -  vii i i  vv i-    v
C rnd-1_family-        103 TGAT---------GTTTCAACGTAAACGTCGACGCGTCATTTACGCATCA 63

  scaffold35|si     490310 CCAAAAAATGGTTTTAATGTAAAGGCAT 490337
                                   i v  i - i  v  v    
C rnd-1_family-         62 CCAAAAAACGCTTCT-ACGTCAACGCAT 36

Matrix = 20p41g.matrix
Kimura (with divCpGMod) = 15.88
Transitions / transversions = 2.57 (77/30)
Gap_init rate = 0.16 (109 / 672), avg. gap size = 1.39 (152 / 109)

1475 20.39 6.26 14.92 scaffold35|size490618 489761 490463 (160) C rnd-1_family-63#Unknown (18) 651 2 m_b1559s001i107 117482

  scaffold35|si     489761 TCATCACCAAAAAATGGTTTCAACGTAAACACACTACGTTATAACTCATC 489810
                             i                           i   i  -   i   viii 
C rnd-1_family-        651 TCGTCACCAAAAAATGGTTTCAACGTAAACGCACCAC-TTACAACGTGCC 603

  scaffold35|si     489811 ACCAAAAAATGGTTTCAACGTAAACGCG-TTACGTTATAAAT-CACTACG 489858
                            ----                     i -  v ivii    i-   i  -
C rnd-1_family-        602 A----AAAATGGTTTCAACGTAAACGTGGTTTCAACGTAAACGCACCAC- 558

  scaffold35|si     489859 TTATAACTCATCACCAAAAAGGTTTCAACGTAAACGCGTTACA--TTATA 489906
                           - ?i   v    ii     v -------    i  vi      --v i  
C rnd-1_family-        557 -TNCAACGCATCGTCAAAATG-------CGTAGACTTGTTACAACGTGTA 516

  scaffold35|si     489907 AATCATCTCCAAAATATGGTTTTAGTGTAAACACACTATGGTACAACATG 489956
                            v  i  v      v       i ii      i   i iv-     --- 
C rnd-1_family-        515 ACTCGTCACCAAAAAATGGTTTCAACGTAAACGCACCACT-TACAA---G 470

  scaffold35|si     489957 TACTCAGGTGTATACAAACGCACCACTTCAATGCATTGTCAAAATGCAAA 490006
                            i -  ------- v   i ----ii     i i -------  i   --
C rnd-1_family-        469 TGC-CA-------AAAAATG----GTTTCAACGTA-------AACGCA-- 441

  scaffold35|si     490007 CGAGTTATGATGTGTAACTCATTACATCACCAAAAAATGGTTTCGACCTA 490056
                            v ?   ii i         i -----                 i  v  
C rnd-1_family-        440 CCANTTACAACGTGTAACTCGT-----CACCAAAAAATGGTTTCAACGTA 396

  scaffold35|si     490057 AACGCGTTAAGTTATATATCACCTTCAAAA--------------AATG-G 490091
                                iii vv i -  i-  i v      --------------  i - 
C rnd-1_family-        395 AACGCACCACTTCA-ATG-CATCGTCAAAACGCACGCTAGTTACAACGTG 348

  scaffold35|si     490092 T--TTCATCACCAAAAAATGGTTTCGATGTAAACGCACCGTATGATGTCT 490139
                            --i  i                  i i           -----------
C rnd-1_family-        347 TAACTCGTCACCAAAAAATGGTTTCAACGTAAACGCACC----------- 309

  scaffold35|si     490140 AACTTATCACCAAAAAACTAACTCATCACCAAAAAATGGTTTCAACGTAA 490189
                           -     iv  vvi-----      i                         
C rnd-1_family-        308 -ACTTACAACGTG-----TAACTCGTCACCAAAAAATGGTTTCAACGTAA 265

  scaffold35|si     490190 ACGCACTACGTTATAACTCTGGTCTCATCACCAAAAA-ATGGT-----TT 490233
                               i i  v --i   --- ----    ii      -i  v -----  
C rnd-1_family-        264 ACGCGCCACTT--CAAC---G----CATCGTCAAAAATGTGTTAAGCGTT 224

  scaffold35|si     490234 CAACATAAACGCACTACGTAATAAGTCATGACCAAAAAAAGGTTTCAACG 490283
                           v   i ?      i  iv---    -   v   -            ?   
C rnd-1_family-        223 AAACGTNAACGCATTATT---TAAG-CATCACC-AAAAAAGGTTTCNACG 179

  scaffold35|si     490284 TAAACGCGTTAC-----AT-------TATAAATCATCTCCAAAAAATGGT 490321
                            ?     i i  -----  ------- i   v  i  v            
C rnd-1_family-        178 TNAACGCATCACCAAGAATCACAACGTGTAACTCGTCACCAAAAAATGGT 129

  scaffold35|si     490322 TTTAATGTAAAGGCATTGC--AATACAATGTGT--ACGCACGCGGCAACT 490367
                             i  i     v   ii i--  i ii    v --   i ------   v
C rnd-1_family-        128 TTCAACGTAAACGCACCGTCAAACATGATGTTTCAACGTA------AACG 85

  scaffold35|si     490368 TCATAAATGCACTACTTCAATGCATCGTCAAAATGCACACGAAGTTATGA 490417
                             ---i i  iii i  -- i     ii     vi i ------  v - 
C rnd-1_family-         84 TC---GACGCGTCATTT--ACGCATCACCAAAAAACGC------TTCT-A 47

  scaffold35|si     490418 TGTGTAACTCATCACC-AAAAAATGGTTTCAACGTAAAACGCGCTAC 490463
                           i  -i   v       -                  -      i i  
C rnd-1_family-         46 CGT-CAACGCATCACCAAAAAAATGGTTTCAACGT-AAACGCACCAC 2

Matrix = 20p41g.matrix
Kimura (with divCpGMod) = 18.43
Transitions / transversions = 2.70 (89/33)
Gap_init rate = 0.16 (110 / 702), avg. gap size = 1.28 (141 / 110)


1399 20.97 8.84 14.67 scaffold35|size490618 489630 490613 (10) rnd-4_family-169#RC/Helitron 360 1293 (6960) m_b1559s001i105 117481

  scaffold35|si     489630 AACTCATCACCAAAAAAAGGTTTCAACGTAAACGCGTTACATTATAAATC 489679
                              v             v ?           i -  ivi  ii v     
  rnd-4_family-        360 AACGCATCACCAAAAAATGNTTTCAACGTAAGC-CGCAGCACCAAAAATC 408

  scaffold35|si     489680 --ATCT---CCAAAAAATGGT------TTTAGTGTAAACGCACTATGATA 489718
                           --  v ---v           ------  i ii iv         - v  
  rnd-4_family-        409 CAATGTAACGCAAAAAATGGTCAAATTTTCAACGCTAACGCACTA-GTTA 457

  scaffold35|si     489719 CAACATGTACTCAGGTGTATACATCATCTCCAAAAAATGGTTTCATCACC 489768
                               i    -----------  --------------------     i  
  rnd-4_family-        458 CAACGTGTA-----------AC--------------------TCATCGCC 476

  scaffold35|si     489769 AAAAAATGGTTTCAACGTAAACACACTACGTTATAACTCATCACCAAAAA 489818
                                                ii iii  i   --  v    i       
  rnd-4_family-        477 AAAAAATGGTTTCAACGTAAATGCGTCACATTA--ACGCATCGCCAAAAA 524

  scaffold35|si     489819 ATGGTTTCAACGTA-AACGCGTTAC--------GTT------ATAAAT-C 489852
                              ?          -     iii  --------   ------i    i- 
  rnd-4_family-        525 ATGNTTTCAACGTATAACGCACCACCAAAAAATGTTTTCAACGTAAACGC 574

  scaffold35|si     489853 ACTACGTTATAACT----CATCACCAAAAAGGTTTCAACGTAAACGC--- 489895
                             i  -   i   v----    i       vvi  i       -   ---
  rnd-4_family-        575 ACCAC-TTACAACGTGAACATCGCCAAAAATTCTTTAACGTAA-CGCACC 622

  scaffold35|si     489896 -GTTACAT------TATAAATCATCTCCAAAATATGGTTTTAGTGTAAAC 489938
                           -?   v i------ii   v ii  v      v ?     i ii iv   
  rnd-4_family-        623 ANTTAAACGCAACGCGTAACTTGTCACCAAAAAANGGTTTCAACGCTAAC 672

  scaffold35|si     489939 ACACTATGGTACAACATGTACTCAGGTGTATACAAACGCACCACTTCAAT 489988
                           i   ----iiv   v vv vi   ----- iii           ----i 
  rnd-4_family-        673 GCAC----ACCCAAAAATTTTTCA-----ACGTAAACGCACCAC----GT 709

  scaffold35|si     489989 GCATTGTCAAAATGCAAACGAGTTATG---ATGTGT--AACTCATTACAT 490033
                           i  ivii     v  ------v   i --- i iii--  v i vii  i
  rnd-4_family-        710 ACACGACCAAAAAGC------TTTACGTCAACGCACTGAAATTAACGCAC 753

  scaffold35|si     490034 CACCAAAAAATGGTTTCGACCTAAACGCGTTAAGTTATATATCACCTTCA 490083
                                    -i v    i  v   -   ------------ i   v ---
  rnd-4_family-        754 CACCAAAAA-CGTTTTCAACGTAA-CGC------------ACCACGT--- 786

  scaffold35|si     490084 AAAAATGGTTTCATCACCAAAAAATGGTTTCGATGTAAACGCACCGTATG 490133
                           ---  iv ---               ?    i i  v       i-----
  rnd-4_family-        787 ---AACCG---CATCACCAAAAAATGNTTTCAACGTTAACGCACT----- 825

  scaffold35|si     490134 ATGTCTAACTTATCACCAAAAAACTAACTCATCACCAAAAAATGGTTTCA 490183
                           -------     -  v ivi    --  --i        i ----     
  rnd-4_family-        826 -------ACTTA-CAACGTGAAAC--AC--GTCACCAAAGA----TTTCA 859

  scaffold35|si     490184 ACG-TAA-ACGCACT-ACGTTA--TAACTCTGGTCTCATCACCAAAAAAT 490228
                              -   -       - i  i --    vv  i- v            i 
  rnd-4_family-        860 ACGATAAGACGCACTNATGTCACGTAACAATGA-CGCATCACCAAAAAGT 908

  scaffold35|si     490229 GG-----TTTCAACATAAACGCACTACGTAATAA-GT-------CATGAC 490265
                             -----       i ?          - v i  -  -------   -  
  rnd-4_family-        909 GGCAGTTTTTCAACGTNAACGCACTAC-TCACAACGTGAACGCACAT-AC 956

  scaffold35|si     490266 CAAAAAAAGGTTTCAACGTAAACGCGTTACATTA-------TAAATCATC 490308
                                  v v       ---     iii  -   -------   v     
  rnd-4_family-        957 CAAAAAATGTTTTCAAC---AACGCACCAC-TTAACAACGTTAACTCATC 1002

  scaffold35|si     490309 TCCAAAAAATGGTTTTAATGTAAAGGCATTGC------AATACAA-TGTG 490351
                           v        - ?   i  i  v  v   iii ------  ii   -i i 
  rnd-4_family-       1003 ACCAAAAAA-GNTTTCAACGTTAACGCACCACTTTCTAAACGCAAACGCG 1051

  scaffold35|si     490352 T-AC--GCACGCGGCAACTTCATAAATGCACTACTTCAATGCATCGTCAA 490398
                            -  -- v     v i---i  v     iii  --    -----      
  rnd-4_family-       1052 TNACTTGAACGCGTCG---CCAAAAATGTGTTA--TCAA-----CGTCAA 1091

  scaffold35|si     490399 AATGCACACGAAGTTATGATGTGTAACTCATCACCAAAAAATG-GTTTCA 490447
                            i----  ivv v   ii i       v     i      -  -      
  rnd-4_family-       1092 AG----CATCTATTTACAACGTGTAACGCATCATCAAAAA-TGCGTTTCA 1136

  scaffold35|si     490448 ACGTAAAACGCGCTACAATTCAACGTGTAACTCATCACCAAAAAATAGTT 490497
                                  -        ?-- ?    -------     ? i      ----
  rnd-4_family-       1137 ACGTAAA-CGCGCTACN--TNAACG-------CATCANCGAAAAAT---- 1172

  scaffold35|si     490498 TTGCACATAAATGCAA-AC--ATGCATTCTAT-TTAAAGGCTC-CATTAT 490542
                             v   iiv  ii  v-  -- ii       i-    v vv ?-  ii  
  rnd-4_family-       1173 TTTCACGCTAACACACCACTTACACATTCTACGTTAACGCATNACACCAT 1222

  scaffold35|si     490543 TAAAGTCGATCTTTCAACACAATTTTTGAATTCTCATAAAGTATGAAATG 490592
                           v     i    v    vi ?                    ?   v    v
  rnd-4_family-       1223 AAAAGTTGATCATTCATTANAATTTTTGAATTCTCATAAANTATCAAATT 1272

  scaffold35|si     490593 TGATGCACTCATAATTGAAGT 490613
                              i   i     v     i 
  rnd-4_family-       1273 TGACGCATTCATACTTGAAAT 1293

Matrix = 20p41g.matrix
Kimura (with divCpGMod) = 20.13
Transitions / transversions = 1.79 (113/63)
Gap_init rate = 0.17 (167 / 983), avg. gap size = 1.34 (224 / 167)


1001 24.41 1.12 9.09 scaffold360|size312727 5 360 (312106) scaffold171|size496807_(dbseq-nr_295)_[215868,222163]#LTR/Gypsy 75 404 (5892) m_b2151s001i0 117483

  scaffold360|s          5 AGAATTCACAAGTAATGACTCATCCTAACCTCCCAAGTGAGGAAGGATCC 54
                            i  i  v       v iv       i            iv  ii i   
  scaffold171|s         75 AAAACTCCCAAGTAAGGGATCATCCTGACCTCCCAAGTGGTGAGAGGTCC 124

  scaffold360|s         55 TGACAAGGGCAAAAGATCCATATCTTTGGATGTAAGCAACAGGAGAACAC 104
                            i   --  ivi   i          i    v  v  i  ii i     i
  scaffold171|s        125 TAACA--GGTTGAAGGTCCATATCTTCGGATCTATGCGACGAGGGAACAT 172

  scaffold360|s        105 CCCTGTAGAGAACACCCTCAAGAGAAAGGGATAGATGGGTATAATAAACA 154
                           v -   v-      i  ----------iv v vvv     i   ---   
  scaffold171|s        173 GC-TGTC-AGAACATCC----------ATGTTCCCTGGGTGTAA---ACA 207

  scaffold360|s        155 TTCCAGGATGGT-TAGAA-CCTACACAAAATCCAGTTGTTTTGTTTTAGG 202
                            v    i iv  -     -        i    vvi  i   i   ---  
  scaffold171|s        208 TACCAGAACTGTGTAGAAACCTACACAGAATCATATTATTTCGTT---GG 254

  scaffold360|s        203 ATGAAAGCAATTGCATTGCCCATCCATCCTAATTTGTTCATTGCAATCAA 252
                           i--------    i    v vvi       v        v   i  v  v
  scaffold171|s        255 G--------ATTGTATTGACATCCCATCCTCATTTGTTCTTTGTAAACAC 296

  scaffold360|s        253 TAAACAATATGCTCACAATTTATCAACTCCAACAAAGTTGTA-TATTGTT 301
                               ii  iv        v   i  v vi       vi i  -i ii-  
  scaffold171|s        297 TAAATGATGAGCTCACAAATTACCATCATCAACAAATCTATAACACC-TT 345

  scaffold360|s        302 TACCTACAAAAACAGTATTTAATATTTTTTTACCTCCAA-CGGCTTAGGT 350
                             i    i   vii       i        -        -          
  scaffold171|s        346 TATCTACGAAATTGGTATTTAGTATTTTTT-ACCTCCAAACGGCTTAGGT 394

  scaffold360|s        351 CACTACTTAT 360
                                ii   
  scaffold171|s        395 CACTATCTAT 404

Matrix = 20p43g.matrix
Kimura (with divCpGMod) = 27.74
Transitions / transversions = 1.55 (48/31)
Gap_init rate = 0.10 (34 / 355), avg. gap size = 1.00 (34 / 34)

1164 14.67 1.69 9.89 scaffold360|size312727 66 360 (312106) scaffold11|size2099203_(dbseq-nr_337)_[1432380,1438715]#LTR/Gypsy 151 423 (5913) m_b2151s001i1 117483

  scaffold360|s         66 AAAGATCCATATCTTTGGATGTAAGCAACAGGAGAACACCCCTGTAGAGA 115
                                                ---  -  v ----- -       -v   
  scaffold11|si        151 AAAGATCCATATCTTTGGATG---GC-ACTG-----C-CCCCTGT-CAGA 189

  scaffold360|s        116 ACACCCTCAAGAGAAAGGGATAGATGGGTATAATAAACATTCCAGGATGG 165
                                     -   i i  i   -----------      v    iv   
  scaffold11|si        190 ACACCCTCAA-AGAGAAGGGTAG-----------AAACATACCAGATTGG 227

  scaffold360|s        166 T-TAG-AACCTACACAAAATCCAGTTGTTTTGTTTTAGGATGAAAGCAAT 213
                            -   -               vvi      i               vi  
  scaffold11|si        228 TGTAGAAACCTACACAAAATCACATTGTTTCGTTTTAGGATGAAAGGGAT 277

  scaffold360|s        214 TGCATTGCCCATCCATCCTAATTTGTTCATTGCAATCAATAAACAATATG 263
                                     v       vv            i   iv          v 
  scaffold11|si        278 TGCATTGCCCTTCCATCCACATTTGTTCATTGTAATTCATAAACAATAAG 327

  scaffold360|s        264 CTCACAATTTATCAACTCCAACAAAGTTGTATATTG--TTTACCTACAAA 311
                                      iivv vi      --  v     ii--    i     v 
  scaffold11|si        328 CTCACAATTTACTTTCATCAACAA--TTCTATATCACCTTTATCTACATA 375

  scaffold360|s        312 AACAGTATTTAATATTTTTTTACCTCC-AACGGCTTAGGTCACTACTTAT 360
                            vvi       i  --      i    -                 ii   
  scaffold11|si        376 ATAGGTATTTAGTA--TTTTTATCTCCAAACGGCTTAGGTCACTATCTAT 423

Matrix = 20p43g.matrix
Kimura (with divCpGMod) = 15.83
Transitions / transversions = 1.05 (20/19)
Gap_init rate = 0.11 (31 / 294), avg. gap size = 1.03 (32 / 31)


255 10.81 0.00 0.00 scaffold360|size312727 367 403 (312063) scaffold56|size883888_(dbseq-nr_105)_[690154,696479]#LTR/Gypsy 653 689 (5637) m_b2151s001i2 117484

  scaffold360|s        367 TGTGCACCTCAAAGGCGGTCCCTGATGGACTAGAAAG 403
                             v             i              vi    
  scaffold56|si        653 TGAGCACCTCAAAGGCAGTCCCTGATGGACTTAAAAG 689

Matrix = 20p43g.matrix
Kimura (with divCpGMod) = 11.71
Transitions / transversions = 1.00 (2/2)
Gap_init rate = 0.00 (0 / 36), avg. gap size = 0.0 (0 / 0)


1489 21.55 4.43 3.35 scaffold360|size312727 401 784 (311682) scaffold56|size883888_(dbseq-nr_105)_[606299,612664]#LTR/Gypsy 2091 2478 (3888) m_b2151s001i3 117485

  scaffold360|s        401 AAGTAGTACTCACCTCAGTCTGTGTAAAACTACCGATTGTGCTAATTCAA 450
                               ii    i   i     i v            v viiv v       
  scaffold56|si       2091 AAGTGATACTTACCCCAGTCCGAGTAAAACTACCGTTAACTCAAATTCAA 2140

  scaffold360|s        451 AAATTAATTTGAATAATGATGTAAGTACTTGAAGCACAGATGACTTAAAA 500
                            v       i      v  -----  --  ----- i i v  i      
  scaffold56|si       2141 ATATTAATTCGAATAAAGA-----GT--TT-----ATAAAAGATTTAAAA 2178

  scaffold360|s        501 AGTCTTAACAAAACATCCGGACGTTCAATTTTAAATAATCG-------TA 543
                            i      i  i i i v i  i        i         -------  
  scaffold56|si       2179 AATCTTAATAAGATACCGGAACATTCAATTTCAAATAATCGAATTGTTTA 2228

  scaffold360|s        544 TGATACCATGCTAAAGCAACAT--AAAAAATCATACAAAAAAATT--AAA 589
                           ii    i i vii      v  --     i  v i  iv    v --   
  scaffold56|si       2229 CAATACTACGACGAAGCAAGATCAAAAAAGTCTTGCAGCAAAAGTCGAAA 2278

  scaffold360|s        590 GTGATACACAGAGTGAGATAATTGCCGAGTTGTTGGACTCCAAAATGTTG 639
                           iiiii                i      i    i    i  i  v   i 
  scaffold56|si       2279 ACAGCACACAGAGTGAGATAACTGCCGAATTGTCGGACCCCGAACTGTCG 2328

  scaffold360|s        640 GATGCCTTTCTCAATAGTGCAACTACTTCATCCACAAGTCAAATAGAAGG 689
                            i                 ii vi     v i  v        i      
  scaffold56|si       2329 GGTGCCTTTCTCAATAGTGTGAACACTTCTTTCAAAAGTCAAACAGAAGG 2378

  scaffold360|s        690 AAGAGTCACTGCTGTAGTTGCCAAAGCAAGGTACCATTTAGCAACTGAAA 739
                                    v        v         v  i  vvi             
  scaffold56|si       2379 AAGAGTCACAGCTGTAGTGGCCAAAGCATGGCACACCTTAGCAACTGAAA 2428

  scaffold360|s        740 ATCATC-TCAACAGAGACAC---CACTGCAAACAAAAA--ACACCGGTAA 783
                               v -  v          ---    - i iv  i i--i   ii    
  scaffold56|si       2429 ATCAACTTCCACAGAGACACGAACACT-CGAGGAAGAGTTGCACTAGTAA 2477

  scaffold360|s        784 C 784
                            
  scaffold56|si       2478 C 2478

Matrix = 20p43g.matrix
Kimura (with divCpGMod) = 23.19
Transitions / transversions = 2.08 (54/26)
Gap_init rate = 0.05 (19 / 383), avg. gap size = 1.58 (30 / 19)


8066 11.13 2.39 2.39 scaffold360|size312727 759 2056 (310410) scaffold170|size558746_(dbseq-nr_246)_[277812,288266]#LTR/Gypsy 1685 2982 (7473) m_b2151s001i4 117486

  scaffold360|s        759 CACTGCAAACAAAAAACACCGGTAACCTCCCCGTACACTCCCAAAACGTC 808
                                     i                            iv     i   
  scaffold170|s       1685 CACTGCAAACGAAAAACACCGGTAACCTCCCCGTACACTTGCAAAATGTC 1734

  scaffold360|s        809 AGAGTGTACGGGGAGGTTACCGGAATTTCAAGAGTGTACGGGTGGGTTAC 858
                                                                             
  scaffold170|s       1735 AGAGTGTACGGGGAGGTTACCGGAATTTCAAGAGTGTACGGGTGGGTTAC 1784

  scaffold360|s        859 CGGTTTTTTTATACATTACTTAAGCCGCATTTTTGTTTATCACACTAAGC 908
                                i                           i                
  scaffold170|s       1785 CGGTTCTTTTATACATTACTTAAGCCGCATTTTCGTTTATCACACTAAGC 1834

  scaffold360|s        909 TTTGAAGCAAAAAAAATCTTCCGAGTGGTTGTTTGTTTCATGACTCACAT 958
                                         v      v                           v
  scaffold170|s       1835 TTTGAAGCAAAAAATATCTTCGGAGTGGTTGTTTGTTTCATGACTCACAA 1884

  scaffold360|s        959 TTTGCAAATCACGAGTTGTAAACAGCAAGATCACCTGTTG--GGTCTAGT 1006
                                i                 v                -- i      
  scaffold170|s       1885 TTTGCGAATCACGAGTTGTAAACTGCAAGATCACCTGTTGCAGATCTAGT 1934

  scaffold360|s       1007 TTTGGTTTCAATTCTAGGCTTGATC-ATGACTTCATTTGGTGAGTGTGCT 1055
                                           v        -    i          v    i i 
  scaffold170|s       1935 TTTGGTTTCAATTCTACGCTTGATCTATGATTTCATTTGGTTAGTGCGTT 1984

  scaffold360|s       1056 TTGGGCCTATTCATATTTTCAAAATAATATGGTACTATCAGAAGTGACTG 1105
                                                 ---            i            
  scaffold170|s       1985 TTGGGCCTATTCATATTTTCAA---AATATGGTACTACCAGAAGTGACTG 2031

  scaffold360|s       1106 CGCCAAAAAATGAGAAC---ACATAAGAATAATAAGTGGGGCTGAAAATT 1152
                                      i     ---                              
  scaffold170|s       2032 CGCCAAAAAATAAGAACACAACATAAGAATAATAAGTGGGGCTGAAAATT 2081

  scaffold360|s       1153 GGCGTAGTGTGTCTGCGTGTTCGTTACTTATTACTTTGTATCACCACACC 1202
                                         i      i          vv          vv    
  scaffold170|s       2082 GGCGTAGTGTGTCTACGTGTTTGTTACTTATTCGTTTGTATCACGTCACC 2131

  scaffold360|s       1203 TAATTCTTGTGTGGCGTATTTGTATGATAATACAGTTTTAGTACATCTAC 1252
                                          i    i              -       i     i
  scaffold170|s       2132 TAATTCTTGTGTGGCATATTCGTATGATAATACAG-TTTAGTATATCTAT 2180

  scaffold360|s       1253 GTATGGCACTATATTACAACAATGGTGCTTGACCCAGACACAACAGTATG 1302
                                 i  i   i                        v     ----  
  scaffold170|s       2181 GTATGGTACCATACTACAACAATGGTGCTTGACCCAGAGACAAC----TG 2226

  scaffold360|s       1303 GTACGGTACAATAGCAGTGCTCCCTCTCACTGCTTTCACATCACACAATT 1352
                           -----------         v                          vv 
  scaffold170|s       2227 -----------TAGCAGTGCGCCCTCTCACTGCTTTCACATCACACATGT 2265

  scaffold360|s       1353 AT-TTTTTTCAATTACATCACTGATACCCCACCGGCCCATCATGGGAATG 1401
                           i -                         i    -              i 
  scaffold170|s       2266 GTATTTTTTCAATTACATCACTGATACCTCACC-GCCCATCATGGGAACG 2314

  scaffold360|s       1402 GCCGAAACTCAGTCCACAGACTGAGTTATCCCTCCCGCCTTGCACCGCCG 1451
                                                                             
  scaffold170|s       2315 GCCGAAACTCAGTCCACAGACTGAGTTATCCCTCCCGCCTTGCACCGCCG 2364

  scaffold360|s       1452 TGTTGCCAACAACAATTGGTAGCGGCGGGTATATTTTGGGGGTGAGTAAT 1501
                                    v         i      v                       
  scaffold170|s       2365 TGTTGCCAAGAACAATTGGCAGCGGCCGGTATATTTTGGGGGTGAGTAAT 2414

  scaffold360|s       1502 CACGATTTCGTCTTGTTCTGCAATATTATACTCACCACACGGCCAATTTT 1551
                             v     i          i                       v  -   
  scaffold170|s       2415 CAAGATTTTGTCTTGTTCTACAATATTATACTCACCACACGGCAAA-TTT 2463

  scaffold360|s       1552 TTTTCAATTAATTAGTTGCAGGCCTGCCGGTGAAATCACCGAAACTCAGT 1601
                                      v             i  i i      ii i         
  scaffold170|s       2464 TTTTCAATTAAATAGTTGCAGGCCTACCAGCGAAATCGTCAAAACTCAGT 2513

  scaffold360|s       1602 CCACAGACTGAGTTAGGCATTCCGCCTTGGACCGCCATGTTGCCAACAAC 1651
                                                 i                           
  scaffold170|s       2514 CCACAGACTGAGTTAGGCATTCTGCCTTGGACCGCCATGTTGCCAACAAC 2563

  scaffold360|s       1652 AATTGGCAGTGGCGGGTATATTTTGGGCGTGAG-T-TTTGATTAACTCAT 1699
                                    ii  v        v    v  i  - -   i --     v 
  scaffold170|s       2564 AATTGGCAGCAGCCGGTATATTGTGGGGGTAAGATATTTAA--AACTCTT 2611

  scaffold360|s       1700 CATTTTTGACCCTATTATACTCAACATATGTTAATTTTTT-CAATTAAAT 1748
                              v  iv  v i i        v  i i  ivv      -         
  scaffold170|s       2612 CATGTTCTACACCACTATACTCACCACACGTCCTTTTTTTCCAATTAAAT 2661

  scaffold360|s       1749 AGTTACAGGCCCAGTTCTG---AAATCCCCAAAACTCAGTCCATAGACTG 1795
                                    i i - v v ---    iv  i            i      
  scaffold170|s       2662 AGTTACAGGTCTA-TACGGGCAAAATTGCCGAAACTCAGTCCACAGACTG 2710

  scaffold360|s       1796 AGTTTGAGATTTCGCTTTGCACCGCCATGTTGCCAACAATATTTGGCAGC 1845
                               v iv   i   v   v      i         v  i v        
  scaffold170|s       2711 AGTTAGGCATTCCGCATTGGACCGCCGTGTTGCCAAGAACAATTGGCAGC 2760

  scaffold360|s       1846 GGCGGGTATATTAACAGAGGTGAG-TTGAATAGAATACAATTATTTCTAC 1894
                              v        -vii i      -  vv  -   iv  vi v   ii  
  scaffold170|s       2761 GGCCGGTATATT-TTGGGGGTGAGTTTTCAT-GAACTCATCTTTTTTCAC 2808

  scaffold360|s       1895 AC-A-TGT-CTTGAC-----TACATCTAATTTTCAATTATTTTATTTCAG 1936
                             - -   -  ii  ----- v   i --          v  vi  v   
  scaffold170|s       2809 ACTATTGTGCTCAACACATGTTCATTT--TTTTCAATTAATTAGTTACAG 2856

  scaffold360|s       1937 G-CCA--GGCACGGGAACAGCCGAAACTCAGTC------CACAGACTGAG 1977
                            - i --    ---i  iv             i------           
  scaffold170|s       2857 GTCTACTGGCA---AAATCGCCGAAACTCAGTTCACAGACACAGACTGAG 2903

  scaffold360|s       1978 TTTGGCATTTTGCCTTGCACCGTCGTGTTGCCAACAACGGTTTGCAGAGG 2027
                             v      ii      v    i i         v   ii  v    vi 
  scaffold170|s       2904 TTAGGCATTCCGCCTTGGACCGCCATGTTGCCAAGAACAATTGGCAGCAG 2953

  scaffold360|s       2028 CATGTAAATTTTTATGGTGAGTTATTGAA 2056
                            vv   v   v viv   i  v    v  
  scaffold170|s       2954 CCGGTATATTGTGGGGGTAAGATATTTAA 2982

Matrix = 20p43g.matrix
Kimura (with divCpGMod) = 11.08
Transitions / transversions = 1.20 (77/64)
Gap_init rate = 0.04 (47 / 1297), avg. gap size = 1.32 (62 / 47)

10740 7.99 0.28 1.19 scaffold360|size312727 1341 2785 (309681) scaffold170|size558746_(dbseq-nr_246)_[277812,288266]#LTR/Gypsy 3196 4627 (5828) m_b2151s001i5 117486

  scaffold360|s       1341 CATCACACAATTATTTTTTTCAATTACATCACTGATAC-CCCACCGGCCC 1389
                             v    iiv v              -  i v v i v-i i  i   --
  scaffold170|s       3196 CAACACATGTTAATTTTTTTCAATTA-ATTAGTTACAGGTCTACTGGC-- 3242

  scaffold360|s       1390 ATCATGGGAATGGCCGAAACTCAGTCCACAGACTGAGTTATCCCTCCCGC 1439
                           ------ii   v                            vv v i    
  scaffold170|s       3243 ------AAAATCGCCGAAACTCAGTCCACAGACTGAGTTAGGCATTCCGC 3286

  scaffold360|s       1440 CTTGCACCGCCGTGTTGCCAACAACAATTGGTAGCGGCGGGTATATTTTG 1489
                           v   v                v         i                  
  scaffold170|s       3287 ATTGGACCGCCGTGTTGCCAAGAACAATTGGCAGCGGCGGGTATATTTTG 3336

  scaffold360|s       1490 GGGGTGAGTAATCACGATTTCGTCTTGTTCTGCAATATTATACTCACCAC 1539
                                    vv   i  vi  i    v   -i vv           --  
  scaffold170|s       3337 GGGGTGAGTTTTCATGAACTCATCTTTTTC-ACCCTATTATACTCA--AC 3383

  scaffold360|s       1540 ACG-GCCAATTTTTTTTCAATTAATTAGTTGCAGGCCTGCCGGTGAAATC 1588
                            i - ii                       i    i  i i  i      
  scaffold170|s       3384 ATGTGTTAATTTTTTTTCAATTAATTAGTTACAGGTCTACTGGCGAAATC 3433

  scaffold360|s       1589 ACCGAAACTCAGTCCACAGACTGAGTTAGGCATTCCGCCTTGGACCGCCA 1638
                           i i                                     i       ii
  scaffold170|s       3434 GCTGAAACTCAGTCCACAGACTGAGTTAGGCATTCCGCCTCGGACCGCTG 3483

  scaffold360|s       1639 TGTTGCCAACAACAATTGGCAGTGGCGGGTATATTTTGGGCGTGAGTTTT 1688
                                    v                i             v         
  scaffold170|s       3484 TGTTGCCAAGAACAATTGGCAGTGGCAGGTATATTTTGGGGGTGAGTTTT 3533

  scaffold360|s       1689 GATTAACTCATCATTTTTGACCCTATTATACTCAACATATGTTAATTTTT 1738
                           v iv        -     v                  i     --     
  scaffold170|s       3534 CACGAACTCATC-TTTTTCACCCTATTATACTCAACACATGTT--TTTTT 3580

  scaffold360|s       1739 TCAATTAAATAGTTACAGGCCCAGTTCTGAAATCCCCAAAACTCAGTCCA 1788
                                    v                 v        v         i   
  scaffold170|s       3581 TCAATTAAAAAGTTACAGGCCCAGTTCAGAAATCCCGAAAACTCAGCCCA 3630

  scaffold360|s       1789 TAGACTGAGTTTGAGATTTCGCTTTGCACCGCCATGTTGCCAACAATATT 1838
                           i            i                   i          i     
  scaffold170|s       3631 CAGACTGAGTTTGGGATTTCGCTTTGCACCGCCGTGTTGCCAACGATATT 3680

  scaffold360|s       1839 TGGCAGCGGCGGGTATATTAACAGAGGTGAGTTGAATAGAATACAATTAT 1888
                                      i         i            v  i            
  scaffold170|s       3681 TGGCAGCGGCGAGTATATTAATAGAGGTGAGTTGCATGGAATACAATTAT 3730

  scaffold360|s       1889 TTCTACACATGTCTTGACTACATCTAATTTTCAATTATTTTATTTCAGGC 1938
                             i     v                                         
  scaffold170|s       3731 TTTTACACTTGTCTTGACTACATCTAATTTTCAATTATTTTATTTCAGGC 3780

  scaffold360|s       1939 CAGGCACGGGAACAGCCGAAACTCAGTCCACAGACTGAGTTTGGCATTTT 1988
                                 i                                         ii
  scaffold170|s       3781 CAGGCATGGGAACAGCCGAAACTCAGTCCACAGACTGAGTTTGGCATTCC 3830

  scaffold360|s       1989 GCCTTGCACCGTCGTGTTGCCAACAACGGTTTGCAGAGGCATGTAAATTT 2038
                                      ii               v iv                 i
  scaffold170|s       3831 GCCTTGCACCGCTGTGTTGCCAACAACGTTCAGCAGAGGCATGTAAATTC 3880

  scaffold360|s       2039 TTATGGTGAGTTATTGAAGTCATACTATATTTCAATTGTTTTCATTTCAG 2088
                                                 v    i   v i      v ii      
  scaffold170|s       3881 TTATGGTGAGTTATTGAAGTCAAACTACATTACGATTGTTATTGTTTCAG 3930

  scaffold360|s       2089 CTTAGTTTCATTTTAATAATTAATTTTCTTCTACCTTGGTGATAATATTG 2138
                               i     v  vv           i                       
  scaffold170|s       3931 CTTAATTTCAATTATATAATTAATTTCCTTCTACCTTGGTGATAATATTG 3980

  scaffold360|s       2139 TCCACAGTATCGTGTTTCATCTTGGAGCAGCTTGGGGCTGAAATTTTGGC 2188
                                     i  v          i                         
  scaffold170|s       3981 TCCACAGTATTGTTTTTCATCTTGAAGCAGCTTGGGGCTGAAATTTTGGC 4030

  scaffold360|s       2189 ACCTGTGTCCTTTTGGTGGGCGATGAGTTGGGCGGGCCCCCTTAAATACG 2238
                                                    v              - v     i 
  scaffold170|s       4031 ACCTGTGTCCTTTTGGTGGGCGATGTGTTGGGCGGGCCCC-TAAAATATG 4079

  scaffold360|s       2239 TTAATGTAGTATGTTTAATTATATTAGTGGAGATAAATTACAAATACTCT 2288
                                                                     v       
  scaffold170|s       4080 TTAATGTAGTATGTTTAATTATATTAGTGGAGATAAATTACACATACTCT 4129

  scaffold360|s       2289 ATTATAGTAGTCCAACAGTAGGTAGCCCTCCCGGTAACCCTCCTCTAACG 2338
                                v                         i            v     
  scaffold170|s       4130 ATTATTGTAGTCCAACAGTAGGTAGCCCTCCTGGTAACCCTCCTGTAACG 4179

  scaffold360|s       2339 TTCCGGTAGCCCTCCTGTATGCTCCGGTAACCCTCCCGTACTCTCCGGTA 2388
                                          v                    v         i   
  scaffold170|s       4180 TTCCGGTAGCCCTCCGGTATGCTCCGGTAACCCTCCGGTACTCTCCAGTA 4229

  scaffold360|s       2389 GCCTTCCCGTAACCTTCCGGTTACCCTCCCGTACACTTCCGGTTACCCTC 2438
                                                                             
  scaffold170|s       4230 GCCTTCCCGTAACCTTCCGGTTACCCTCCCGTACACTTCCGGTTACCCTC 4279

  scaffold360|s       2439 CCGTACACTTCCGGTATGCCACCGGTAAACATTTTTTTAGCTACTAAGTA 2488
                             i                                   i           
  scaffold170|s       4280 CCATACACTTCCGGTATGCCACCGGTAAACATTTTTTTGGCTACTAAGTA 4329

  scaffold360|s       2489 ATGCAGTTATAGCCACTAATTAGATTGATATCGATTCTAAGACTTACTGA 2538
                                                          i                  
  scaffold170|s       4330 ATGCAGTTATAGCCACTAATTAGATTGATATTGATTCTAAGACTTACTGA 4379

  scaffold360|s       2539 GAAGTCTGTTTTCCTATAAAAACGTACCAATTCCTATCGTACGTAGAAAA 2588
                                          i      v                          v
  scaffold170|s       4380 GAAGTCTGTTTTCCTGTAAAAAAGTACCAATTCCTATCGTACGTAGAAAT 4429

  scaffold360|s       2589 AAATCGAAAAGCTCCTCTTGGTCTCAAATTTCCGGTAACCTCCCGGTAGA 2638
                                vi                                           
  scaffold170|s       4430 AAATCTGAAAGCTCCTCTTGGTCTCAAATTTCCGGTAACCTCCCGGTAGA 4479

  scaffold360|s       2639 CTCCGGTAACCCTCCCGTACACTAGTTTACCGGAGGGTTACAGAAGTGTA 2688
                                                                             
  scaffold170|s       4480 CTCCGGTAACCCTCCCGTACACTAGTTTACCGGAGGGTTACAGAAGTGTA 4529

  scaffold360|s       2689 CCGGGAGGTTACCGGAAGATACCATT-CGGGGGCT-CGGTAACCTCCCCG 2736
                             v                       -        -            i-
  scaffold170|s       4530 CCCGGAGGTTACCGGAAGATACCATTCCGGGGGCTCCGGTAACCTCCCT- 4578

  scaffold360|s       2737 GTACACTCGAGTGTACGGGGAGGTTACCGGTGTTTTTCGTTTGCAGTGA 2785
                                                                i           
  scaffold170|s       4579 GTACACTCGAGTGTACGGGGAGGTTACCGGTGTTTTTTGTTTGCAGTGA 4627

Matrix = 20p43g.matrix
Kimura (with divCpGMod) = 7.90
Transitions / transversions = 1.33 (65/49)
Gap_init rate = 0.01 (21 / 1444), avg. gap size = 1.00 (21 / 21)


20467 13.95 2.40 0.57 scaffold360|size312727 2785 6072 (306394) scaffold56|size883888_(dbseq-nr_105)_[690154,696479]#LTR/Gypsy 2412 5759 (567) m_b2151s001i6 117487

  scaffold360|s       2785 ACAAACACTCTGGGAGAAGTTGCCCAAGTCACAAAGTCTTTAAGATCCTT 2834
                             i       vi   iii     v v   v        i     i i  v
  scaffold56|si       2412 ACGAACACTCGAGGAAGGGTTGCACTAGTAACAAAGTCCTTAAGGTTCTA 2461

  scaffold360|s       2835 CTAGATAGTGGATCTGATGGAGACTTGATGATCCTTGAATAGTGAACATC 2884
                             v  i              v         v   v    v  -  i    
  scaffold56|si       2462 CTTGACAGTGGATCTGATGGTGACTTGATGTTCCATGAAAAG-GAGCATC 2510

  scaffold360|s       2885 CATGCATTTGACCTCTTTGACTAGGCAGGTGCCAATTTCTTGGCACGCAT 2934
                                    vv   vi   i                 -        i i 
  scaffold56|si       2511 CATGCATTTCCCCTACTTGGCTAGGCAGGTGCCAATT-CTTGGCACACGT 2559

  scaffold360|s       2935 CAAATGGGAACTTCCTCACCAAAGGAAGGAGTGAAGTCAACAAAAAATGT 2984
                            i      i       v                 i  i  ivvvvi  - 
  scaffold56|si       2560 CGAATGGGGACTTCCTAACCAAAGGAAGGAGTGAGGTTAATCTTCGAT-T 2608

  scaffold360|s       2985 TTTGATTACTCAAACTGCAAGGAGTATCTGGTAACACCAGACATTGTGGA 3034
                                   i  v   v                i v     i i       
  scaffold56|si       2609 TTTGATTATTCCAACAGCAAGGAGTATCTGGTGAAACCAGGCGTTGTGGA 2658

  scaffold360|s       3035 GTATGACAAGAAAAAAAATGACTAAGCTGATGTATGACCTCATGCTTGGT 3084
                           i     i     i  i -  i i    ii              v      
  scaffold56|si       2659 ATATGATAAGAAGAAGA-TGGCCAAGCCAATGTATGACCTCATTCTTGGT 2707

  scaffold360|s       3085 TGTAATACCATGAAAGAGTTAGGAATTATTCTAGATTTTTGAACAAA-GA 3133
                                                      i           i       -  
  scaffold56|si       2708 TGTAATACCATGAAAGAGTTAGGAATTGTTCTAGATTTTCGAACAAAAGA 2757

  scaffold360|s       3134 AATAACAATTGATGAAATCATTTTGCCAATGAGAGACATCAATAGTCTGG 3183
                                          vi                i               i
  scaffold56|si       2758 AATAACAATTGATGACGTCATTTTGCCAATGAGGGACATCAATAGTCTGA 2807

  scaffold360|s       3184 CTAAGTCAAAAATGGAAAAAGCCTGGGCTGTGAACAAAAGTATGGCACAT 3233
                                    v      v              v     v  i     v   
  scaffold56|si       2808 CTAAGTCAACAATGGACAAAGCCTGGGCTGTTAACAACAGCATGGCTCAT 2857

  scaffold360|s       3234 GAGCCCAGGAGTATGCAAGAATCCGCACAGAGAGTGGCTCATATCCTAGA 3283
                             i     v    i      vv vi v   v      iv           
  scaffold56|si       2858 GAACCCAGCAGTACGCAAGATGCGACTCAGCGAGTGGTACATATCCTAGA 2907

  scaffold360|s       3284 TATGCAAAATATGAAAAAGCAGACCTCCAATCAGTTGTTATAGCACCAAC 3333
                           i--  v                                  --        
  scaffold56|si       2908 C--GCTAAATATGAAAAAGCAGACCTCCAATCAGTTGTTA--GCACCAAC 2953

  scaffold360|s       3334 TGTACTCACCTCAGTCTCCAAGATCAAAACAAGTTACTAGAGTTACTCGC 3383
                                      i           i                        i 
  scaffold56|si       2954 TGTACTCACCTTAGTCTCCAAGACCAAAACAAGTTACTAGAGTTACTCAC 3003

  scaffold360|s       3384 TGAATATAAGGAAGTCTTTGATGGAACACTAGGTGATTGGAATACGGAAC 3433
                           v    v i     v i                          i  i  v 
  scaffold56|si       3004 AGAATTTGAGGAACTTTTTGATGGAACACTAGGTGATTGGAACACAGACC 3053

  scaffold360|s       3434 CCGTCTCCCTTGAACTAAAGGAAAGGGCCAAGCCATATCATTGCCAACCA 3483
                                     vv           i v iv            v   i    
  scaffold56|si       3054 CCGTCTCCCTACAACTAAAGGAAGGCGTGAAGCCATATCATGGCCGACCA 3103

  scaffold360|s       3484 TTCCCAGTCCCAAGATTATACAAAGTAACCATATTCAAAGAATTAAATAG 3533
                                   v    i v  i    i vi      v          i  i  
  scaffold56|si       3104 TTCCCAGTGCCAAAAGTACACAAGGAGACCATAATCAAAGAATTGAACAG 3153

  scaffold360|s       3534 GCTCTGTGAACTGGGGGCATTAGAGTTTCAGCCTGCATCAGAATGGGCGT 3583
                                            i               i                
  scaffold56|si       3154 GCTCTGTGAACTGGGGGTATTAGAGTTTCAGCCCGCATCAGAATGGGCGT 3203

  scaffold360|s       3584 CACCCACATTCATAATAC--AAAAAAGATAAAACTGCACATTTTACATTT 3631
                                             --  i        v  i    i     iv iv
  scaffold56|si       3204 CACCCACATTCATAATACCGAAGAAAGATAACACCGCACGTTTTATCTCA 3253

  scaffold360|s       3632 GATTTTTGGAAGGTAAATAAATATCTAGTTATGAAACCGTTTCCATTACC 3681
                                 v  i           iiv   i   v   i              
  scaffold56|si       3254 GATTTTAGGGAGGTAAATAAACGACTAATTAGGAAGCCGTTTCCATTACC 3303

  scaffold360|s       3682 AAAAATTAGTATAGTTTTGCAAGAGTTAGAAGGATTTACTTTTGCCACAG 3731
                           v     i    i   v                 v  i        i    
  scaffold56|si       3304 TAAAATCAGTACAGTGTTGCAAGAGTTAGAAGGTTTCACTTTTGCTACAG 3353

  scaffold360|s       3732 CCCTTGACTTAAACATGGGTTATTATACCATAAGATTGGATCCTGATGCA 3781
                                  i              i  i                        
  scaffold56|si       3354 CCCTTGATTTAAACATGGGTTACTACACCATAAGATTGGATCCTGATGCA 3403

  scaffold360|s       3782 TCCAAAATCTGCACAATCATTTTCCAACGGGGAAGTATTCATATCTCAGA 3831
                                         v     i    v i            v     i   
  scaffold56|si       3404 TCCAAAATCTGCACCATCATCTTCCCATGGGGAAGTATTCTTATCTTAGA 3453

  scaffold360|s       3832 TTACCAATGGGGATTGCAGGTTATCCCGAGATCTTTCAGGCAAAAATGTC 3881
                                i     v          v   v  v  i           i     
  scaffold56|si       3454 TTACCGATGGGTATTGCAGGTTCTCCAGACATTTTTCAGGCAAAGATGTC 3503

  scaffold360|s       3882 AGAGCTCATGGTAGCCTTACAGTTCGTAAGAACTTATCTGGATGATTTGC 3931
                               i v     v      v       i                      
  scaffold56|si       3504 AGAGTTAATGGTTGCCTTAGAGTTCGTGAGAACTTATCTGGATGATTTGC 3553

  scaffold360|s       3932 TATGCATCACCAGGGCAAGCCTGGATGACCACCTAGAACATTTAAGGTTG 3981
                            v                 i                 v            
  scaffold56|si       3554 TTTGCATCACCAGGGCAAGTCTGGATGACCACCTAGATCATTTAAGGTTG 3603

  scaffold360|s       3982 GTACTATCCTGGTTGCGAGAAGGGGGCTTGCGAGTCAATGCCACAAAATC 4031
                                vv  v ii       v v       v           v    -  
  scaffold56|si       3604 GTACTTACCAGACTGCGAGACGCGGGCTTGAGAGTCAATGCCCCAAA-TC 3652

  scaffold360|s       4032 AAAATTCTTCACTATTGAAAC---------AGAGTA---CTTA----GGA 4065
                           i     i vii  i v     ---------  i   ---    ----   
  scaffold56|si       3653 GAAATTTTGTGCTGTAGAAACAGAATACCTAGGGTATATCTTAACAAGGA 3702

  scaffold360|s       4066 TT--TATC----C-TAACCAGA------ACAGGC-ATAAAGC-----CAC 4096
                           i --i   ---- -i     i ------   i  -   vv  ----- i 
  scaffold56|si       3703 CTGGCATCAAGCCACAACCAAACAAAGTACAAGCGATACCGCAATTACGC 3752

  scaffold360|s       4097 AGCCAAACAAAGTACAGGCGATCCTTGCAA-----TGGGCATGGTCCAGT 4141
                           vi     vv    -  ii-  i iii i i-----               
  scaffold56|si       3753 CACCAAAACAAGT-CAAA-GACCTCCGTAGGTTCCTGGGCATGGTCCAGT 3800

  scaffold360|s       4142 ACTTTAGAGATCTTTGGGCAAGACATAGTGAAATTCTTGACCCACTCACC 4191
                              v v                  i         v    v          
  scaffold56|si       3801 ACTATCGAGATCTTTGGGCAAGACGTAGTGAAATGCTTGCCCCACTCACC 3850

  scaffold360|s       4192 TCATTAGTAGG-AGTTTATGACCATCCCAAAGTCACCAAAGCCAAGAAAA 4240
                              i v     -   --i  ii   v                      i 
  scaffold56|si       3851 TCACTTGTAGGGAGT--GTGGTCATACCAAAGTCACCAAAGCCAAGAAGA 3898

  scaffold360|s       4241 CCAAAAAGCGACCTTGGTACTGGGATGAGGTACATCAAATAGCATTTGAC 4290
                            i    -            i                             i
  scaffold56|si       3899 CTAAAA-GCGACCTTGGTATTGGGATGAGGTACATCAAATAGCATTTGAT 3947

  scaffold360|s       4291 AACATAAAAACTACCATCGCAAAGGATGTAGTTTTAGCCTACCCTGATTT 4340
                              i     i  i i     v  i                          
  scaffold56|si       3948 AACGTAAAAGCTGCTATCGCTAAAGATGTAGTTTTAGCCTACCCTGATTT 3997

  scaffold360|s       4341 TTCAAAGGAATTTGAAACATACACTGATGCCACATCTAAACAACTTGGCT 4390
                                  vv        i  vi         v ii             i 
  scaffold56|si       3998 TTCAAAGCCATTTGAAATATTTACTGATGCCTCGCCTAAACAACTTGGTT 4047

  scaffold360|s       4391 CAGTGATA-CTCAAGGTAATTGGCCTCTTGCATTTTTCACCAGAAAATTG 4439
                                   -           v        iii  i    vi  i  i   
  scaffold56|si       4048 CAGTGATAACTCAAGGTAATAGGCCTCTTATGTTCTTCAGTAGGAAGTTG 4097

  scaffold360|s       4440 TTTGTTATGCAACAAAAATACAGTGTGGCTAAAATTGAACTACTGGCCAT 4489
                            i  vv i        i          i ii                   
  scaffold56|si       4098 TCTGAGACGCAACAAAGATACAGTGTGACCGAAATTGAACTACTGGCCAT 4147

  scaffold360|s       4490 AGTGGAGACACTGAAAGAGTTCAAAGGCATGCTATGGGGACAAACAATCA 4539
                                       i              i  i  i         vv   v 
  scaffold56|si       4148 AGTGGAGACACTAAAAGAGTTCAAAGGTATACTGTGGGGACAACAAATAA 4197

  scaffold360|s       4540 AGGTCTACACAGACCATGAAA-CTTAATCCAAGAGGCCCTCGAACTAACC 4588
                                 vi     i   i   - i          v     i i i     
  scaffold56|si       4198 AGGTCTTTACAGATCATAAAAACCTAATCCAAGATGCCCTTGGATTAACC 4247

  scaffold360|s       4589 TCAGACCATGTCTATTGGTGGAGATTATTACTTGAGGAGTATGGTACCAA 4638
                                  iv  v  ii i     i   i v  v            v  i 
  scaffold56|si       4248 TCAGACCGAGTATACCGATGGAGGTTACTCCTAGAGGAGTATGGTCCCGA 4297

  scaffold360|s       4639 AATTGTGCACATCAAAGGCATATTCATAATACTGTTGCTAATGCCATCTC 4688
                              i        v        --i     i         i i        
  scaffold56|si       4298 AATCGTGCACATAAAAGGCAT--CCATAACACTGTTGCTGACGCCATCTC 4345

  scaffold360|s       4689 TAGGTTAGACTCAGGTCTAATCCAAGATGACAAAGCAAATTGGATGACGT 4738
                           i           -    ii   v i        v  v             
  scaffold56|si       4346 CAGGTTAGACTC-GGTCCGATCAAGGATGACAACGCCAATTGGATGACGT 4394

  scaffold360|s       4739 TCACAAGATGGTGGTGTCACCACACCGAGCATGCAATAAGTGCAGAAAGC 4788
                               i i   v         i    i        vv i     v  v   
  scaffold56|si       4395 TCACGAAATGCTGGTGTCACTACACTGAGCATGCTTTGAGTGCTGACAGC 4444

  scaffold360|s       4789 ACTCATGATCACGAGGAAGATATCAATATGGTGTTTGC----CGCATCAA 4834
                               v vv    v i  viv v i   v          ----    v i 
  scaffold56|si       4445 ACTCCTCCTCACCAAGACATTTTTAATCTGGTGTTTGCAAATCGCAGCGA 4494

  scaffold360|s       4835 TCAAGATGGAATTTACCCATTAACAGTGAATGAAATTGCACAAGCCCAGA 4884
                           iv      v         v           v                  i
  scaffold56|si       4495 CGAAGATGTAATTTACCCCTTAACAGTGAAGGAAATTGCACAAGCCCAGG 4544

  scaffold360|s       4885 CAA-AGATACAACTTTGAAGACTCTTAGTAAACATGTTAAGTATTTCACT 4933
                            i -    i       ii i vv       i     vi       i    
  scaffold56|si       4545 CGACAGATGCAACTTTAGAAAGGCTTAGTAGACATGACAAGTATTCCACT 4594

  scaffold360|s       4934 CAGATAGTAGATGATACACAATTATTATGCAAGGATGGCAAGATGGTCAT 4983
                             iv       v        v  i  i  i                    
  scaffold56|si       4595 CAATTAGTAGAGGATACACATTTGTTGTGTAAGGATGGCAAGATGGTCAT 4644

  scaffold360|s       4984 CCCCAAAGTCCTTCAAAATTGA--GCAGTTAGTTGGTATCACCACTATTT 5031
                           i      vi        i i  --        i     i        i  
  scaffold56|si       4645 TCCCAAATCCCTTCAAAGTCGAAAGCAGTTAGCTGGTACCACCACTACTT 4694

  scaffold360|s       5032 GCAGCATCACGGACACACACATCTTAAAGAGATGTTACACGCCATGATGT 5081
                                   vi          ii   i      i      i  vii     
  scaffold56|si       4695 GCAGCATCCTGGACACACACGCCTTGAAGAGACGTTACATGCAGCGATGT 4744

  scaffold360|s       5082 ATTGGAAAGGAATGAGACATACCATCCAATCACACGTCAAAAACTGCCGT 5131
                                     v   v vvi   i    i      i           i   
  scaffold56|si       4745 ATTGGAAAGGTATGCGCAGTACTATCCGATCACATGTCAAAAACTGTCGT 4794

  scaffold360|s       5132 GCATGTCAAGTTAACAAATGACACAAGCACAAGTACGGGAAACTCCCTAC 5181
                           ii         i      i                   i           
  scaffold56|si       4795 ATATGTCAAGTCAACAAACGACACAAGCACAAGTACGGAAAACTCCCTAC 4844

  scaffold360|s       5182 GAAACTTGTCATCACAAACCCTTGGGAGGCATTGTGTGTAGAAGTTATTG 5231
                           v  i  i              v           i     i  vv      
  scaffold56|si       4845 TAAGCTCGTCATCACAAACCCATGGGAGGCATTATGTGTGGACCTTATTG 4894

  scaffold360|s       5232 GTCCATACACTCTCAAAGGTAAAGATGGGACAGAAATTGACTTTATGTGT 5281
                            v        i     i                                 
  scaffold56|si       4895 GACCATACACCCTCAAGGGTAAAGATGGGACAGAAATTGACTTTATGTGT 4944

  scaffold360|s       5282 CTTACTATGATAGAACCAGCTTCTAGTTGGTTTTAAATAGTCAAACTGCT 5331
                                      v  v     i     i      v ii    vi      i
  scaffold56|si       4945 CTTACTATGATCGATCCAGCCTCTAGCTGGTTTGAGGTAGTAGAACTGCC 4994

  scaffold360|s       5332 GGTAACCACATATGTGATTACTCCCATGGATACAAAGGGGCAAAGGGGCA 5381
                                     v   i i         i     vv          -i    
  scaffold56|si       4995 GGTAACCACAGATGCGGTTACTCCCACGGATAACAAGGGGCAAA-AGGCA 5043

  scaffold360|s       5382 CTAAGACTCAAAC--AACACTAAGTTACCATACTTTGACAAATCGTCTGC 5429
                           v         v  --   -    i                    i     
  scaffold56|si       5044 ATAAGACTCATACCGAAC-CTAAATTACCATACTTTGACAAATCATCTGC 5092

  scaffold360|s       5430 AATAATAAGTAACTTGGTTAATAAGACCTGGTTTAGCCACTATCCACCTT 5479
                              i        i  i  v                   ii       v  
  scaffold56|si       5093 AATGATAAGTAATTTAGTGAATAAGACCTGGTTTAGCCGTTATCCACGTT 5142

  scaffold360|s       5480 GTCAATACATTATTCATGACAATG-----------------------GGA 5506
                                     i   i         ----------------------- i 
  scaffold56|si       5143 GTCAATACATCATTTATGACAATGGAAGCGAATTTAAACTTCACTTCGAA 5192

  scaffold360|s       5507 GCCCTTTGTGATTCACATGGGATCAAGCGTAAGCCAACCAGTGTCAAGAG 5556
                                      v   i                                 i
  scaffold56|si       5193 GCCCTTTGTGAATCATATGGGATCAAGCGTAAGCCAACCAGTGTCAAGAA 5242

  scaffold360|s       5557 CCCACAAGCAAGTGCAATACTGGAGCGGGTGCATCAAGTAATTACTGCAA 5606
                                    i i                        i        iv   
  scaffold56|si       5243 CCCACAAGCGAATGCAATACTGGAGCGGGTGCATCAGGTAATTACCTCAA 5292

  scaffold360|s       5607 TGCTCCGCACTACTGAATTAGACACAGCCAA-ACAGTAGTTGCCAGTGAC 5655
                                            i      ii     -                  
  scaffold56|si       5293 TGCTCCGCACTACTGAACTAGACATGGCCAATACAGTAGTTGCCAGTGAC 5342

  scaffold360|s       5656 ATAGATGCATTCCTAACAAATGCCGCATTGGCCATCTGCTCAACTTACCA 5705
                                   i           i  v    v      ii             
  scaffold56|si       5343 ATAGATGCGTTCCTAACAAACGCAGCATGGGCCATTCGCTCAACTTACCA 5392

  scaffold360|s       5706 CACAGTACTAAAAGCCTCCCCAGGCGAAGCAGTTTTTGGCAGGGACATAT 5755
                           i        v              v v    i i     i        i 
  scaffold56|si       5393 TACAGTACTTAAAGCCTCCCCAGGAGCAGCAATCTTTGGTAGGGACATGT 5442

  scaffold360|s       5756 TATTCATCGTTCCCTTCCTTGCTGATTGGAATAAAATTGGAGAACATAGG 5805
                            i   iv   v              i                        
  scaffold56|si       5443 TGTTCGACGTGCCCTTCCTTGCTGACTGGAATAAAATTGGAGAACATAGG 5492

  scaffold360|s       5806 CAACACCAAACAGATCTCAACACGAAGCAGGAAAATCGTTCACACCGTGA 5855
                             i i      v  i          v  i         i    i      
  scaffold56|si       5493 CAGCGCCAAACTGACCTCAACACGATGCGGGAAAATCGCTCACGCCGTGA 5542

  scaffold360|s       5856 TTGGGATTACAAACTTGGTGATCAAGTACTTCTTAGAAAAGATGGTATCC 5905
                                     v  v                                    
  scaffold56|si       5543 TTGGGATTACCAAGTTGGTGATCAAGTACTTCTTAGAAAAGATGGTATCC 5592

  scaffold360|s       5906 TCCGCAAATCAGAGAGTCCGTATGAAAGTGATCCTTGGACAATCACAAGT 5955
                                             v                     v       v 
  scaffold56|si       5593 TCCGCAAATCAGAGAGTCGGTATGAAAGTGATCCTTGGACTATCACAACT 5642

  scaffold360|s       5956 ATTCATACGAATGGGACTATCACGGTTCAAGGCGGTACAAAATCTGAACA 6005
                                                 v       v                  i
  scaffold56|si       5643 ATTCATACGAATGGGACTATCAGGGTTCAACGCGGTACAAAATCTGAACG 5692

  scaffold360|s       6006 ATTGAATATCAGAAGAGTCACACCTTTTTTTAACCAGCAGACTTAACCAA 6055
                              i  i                                 v     v v 
  scaffold56|si       5693 ATTAAACATCAGAAGAGTCACACCTTTTTTTAACCAGCAGCCTTAAACCA 5742

  scaffold360|s       6056 TATTAAGCATGTTATTT 6072
                                    v   v   
  scaffold56|si       5743 TATTAAGCAGGTTTTTT 5759

Matrix = 20p43g.matrix
Kimura (with divCpGMod) = 13.73
Transitions / transversions = 1.49 (273/183)
Gap_init rate = 0.01 (40 / 3287), avg. gap size = 2.45 (98 / 40)


533 7.14 23.47 0.00 scaffold360|size312727 6076 6173 (306293) scaffold171|size496807_(dbseq-nr_295)_[215868,222163]#LTR/Gypsy 5600 5720 (576) m_b2151s001i7 117488

  scaffold360|s       6076 TGAAAGTGATCCTTGGACTATCACAACAATTCATACAAATGGGAC----- 6120
                                                    i v       ii        -----
  scaffold171|s       5600 TGAAAGTGATCCTTGGACTATCACAGCTATTCATATGAATGGGACTATCA 5649

  scaffold360|s       6121 ----------------AAAATC-AAAAGATTAAATATCAGAAGAGTCACA 6153
                           ----------------      -i  v                       
  scaffold171|s       5650 GGGTTCAACGCGGTACAAAATCTGAACGATTAAATATCAGAAGAGTCACA 5699

  scaffold360|s       6154 CC-TTTTTAACAAGCAGACTT 6173
                             -        v         
  scaffold171|s       5700 CCTTTTTTAACCAGCAGACTT 5720

Matrix = 20p43g.matrix
Kimura (with divCpGMod) = 7.53
Transitions / transversions = 1.33 (4/3)
Gap_init rate = 0.04 (4 / 97), avg. gap size = 5.75 (23 / 4)


940 21.85 4.79 9.33 scaffold360|size312727 6174 6486 (305980) scaffold171|size496807_(dbseq-nr_295)_[215868,222163]#LTR/Gypsy 5997 6296 (0) m_b2151s001i8 117489

  scaffold360|s       6174 TCCTAACCTCCCAAGTGAGGAAGGATCCTGACAAGGGCAAAAGCTCCATA 6223
                               i            iv  ii i    i   --  ivi   v      
  scaffold171|s       5997 TCCTGACCTCCCAAGTGGTGAGAGGTCCTAACA--GGTTGAAGGTCCATA 6044

  scaffold360|s       6224 TCTTTGAATGTTAGCGACAGGAGAACACCACTGCAG--AGAGCA------ 6265
                               i i  v vv     ii i     ----   v --   i  ------
  scaffold171|s       6045 TCTTCGGATCTATGCGACGAGGGAACA----TGCTGTCAGAACATCCATG 6090

  scaffold360|s       6266 --CCCTCAAGAGAAGGGTATAAAGATACCAGGATGGT-TAGAG-CCTACA 6311
                           --    --------    i    v       i iv  -    i-      
  scaffold171|s       6091 TTCCCT--------GGGTGTAAACATACCAGAACTGTGTAGAAACCTACA 6132

  scaffold360|s       6312 CAAAATCCAGTTGTTTTGTTTTTGGGATGAACGAGATTGCATTGCTCTTC 6361
                             i    vvi  i   i   ------------ i     i    viv i 
  scaffold171|s       6133 CAGAATCATATTATTTCGTT------------GGGATTGTATTGACATCC 6170

  scaffold360|s       6362 CATCCTCATTTGTTCATTGCAATCAATAAAAAGTAAGCTCAAAATTTATC 6411
                                          v   i  v  v    vii        v  v   i 
  scaffold171|s       6171 CATCCTCATTTGTTCTTTGTAAACACTAAATGATAAGCTCACAAATTACC 6220

  scaffold360|s       6412 AACCCCAACAAAAATGTATATCG--TTTACCTACAAAAACAGTATTTAAT 6459
                            v vi    --    v    v i--    i    i   vii       i 
  scaffold171|s       6221 ATCATCAAC--AAATCTATAACACCTTTATCTACGAAATTGGTATTTAGT 6268

  scaffold360|s       6460 ATTTTTTACCTCC-AACGGCTTTGGTCA 6486
                                        -        v     
  scaffold171|s       6269 ATTTTTTACCTCCAAACGGCTTAGGTCA 6296

Matrix = 20p43g.matrix
Kimura (with divCpGMod) = 24.26
Transitions / transversions = 1.48 (37/25)
Gap_init rate = 0.11 (35 / 312), avg. gap size = 1.23 (43 / 35)

1117 17.26 2.19 4.87 scaffold360|size312727 6213 6486 (305980) scaffold706|size52967_(dbseq-nr_370)_[10280,16621]#LTR/Gypsy 152 418 (5924) m_b2151s001i9 117489

  scaffold360|s       6213 AAAGCTCCATATCTTTGAATGTTAGCGACAGGAGAACACCACTGCAGAGA 6262
                               v            i   ---  -  v ----- -  v   i-v   
  scaffold706|s        152 AAAGATCCATATCTTTGGATG---GC-ACTG-----C-CCCCTGT-CAGA 190

  scaffold360|s       6263 GCACCCTC-AAGAGAAGGGTATAAAGATACCAGGATGGT-TAG-AGCCTA 6309
                           i       -            v   v       iv    -   - i    
  scaffold706|s        191 ACACCCTCAAAGAGAAGGGTAGAAACATACCAGATTGGTGTAGAAACCTA 240

  scaffold360|s       6310 CACAAAATCCAGTTGTTTTGTTTTTGGGATGAACGAGATTGCATTGCTCT 6359
                                    vvi      i i    i       v i           i  
  scaffold706|s        241 CACAAAATCACATTGTTTCGCTTTTAGGATGAAAGGGATTGCATTGCCCT 290

  scaffold360|s       6360 TCCATCCTCATTTGTTCATTGCAATCAATAAAAAGTAAGCTCAAAATTTA 6409
                                  v             i   iv     v i        v      
  scaffold706|s        291 TCCATCCACATTTGTTCATTGTAATTCATAAACAATAAGCTCACAATTTA 340

  scaffold360|s       6410 TCAACCCCAACAAAAATGTATATCG--TTTACCTACAAAAACAGTATTTA 6457
                           iivv vi    --  v v      i--    i     v  vvi       
  scaffold706|s        341 CTTTCATCAAC--AATTCTATATCACCTTTATCTACATAATAGGTATTTA 388

  scaffold360|s       6458 ATATTTTTTACCTCC-AACGGCTTTGGTCA 6486
                           i         i    -        v     
  scaffold706|s        389 GTATTTTTTATCTCCAAACGGCTTAGGTCA 418

Matrix = 20p43g.matrix
Kimura (with divCpGMod) = 19.22
Transitions / transversions = 0.96 (22/23)
Gap_init rate = 0.07 (18 / 273), avg. gap size = 1.06 (19 / 18)


2932 4.36 0.00 0.00 scaffold360|size312727 12053 12396 (300070) C genome_10_22051#DNA (0) 344 1 m_b2151s001i10 117490

  scaffold360|s      12053 TCCCAATACTTTTGAAAAGGGTGACTTTTTGTCACCCTTTATGTAGAACC 12102
                                                                           i 
C genome_10_220        344 TCCCAATACTTTTGAAAAGGGTGACTTTTTGTCACCCTTTATGTAGAATC 295

  scaffold360|s      12103 TGTACCACAGCGTACGTGTTCTCAAAAGGGTGACACGTAAGTCATCCTTT 12152
                                                                       i     
C genome_10_220        294 TGTACCACAGCGTACGTGTTCTCAAAAGGGTGACACGTAAGTCACCCTTT 245

  scaffold360|s      12153 GTGGACGAATCCTATGTAGCGACGAGCTCTGTCCACCCCCGCAAAAAGTG 12202
                           i                                      i v        
C genome_10_220        244 ATGGACGAATCCTATGTAGCGACGAGCTCTGTCCACCCCTGGAAAAAGTG 195

  scaffold360|s      12203 GTATCTCTGTGGGAGGTAGTACGGTGTGTGCCATCAAATTAATTCCAATC 12252
                           i          v                                      
C genome_10_220        194 ATATCTCTGTGCGAGGTAGTACGGTGTGTGCCATCAAATTAATTCCAATC 145

  scaffold360|s      12253 TCGCTTTGGATACTTACAGATACGTAAGCACGATACAGACAATGGAAGCA 12302
                                                                             
C genome_10_220        144 TCGCTTTGGATACTTACAGATACGTAAGCACGATACAGACAATGGAAGCA 95

  scaffold360|s      12303 ATTACAAAAGGGTGACAAAAAGTCACCCTTTTGAAATGGCCAATTAGCAG 12352
                                              v                 v  v         
C genome_10_220         94 ATTACAAAAGGGTGACAAATAGTCACCCTTTTGAAATTGCGAATTAGCAG 45

  scaffold360|s      12353 CGGGAAGGGGGGTGACGTTTTGTCAGCCTTTAAAAGTATTGGGA 12396
                              vi           v   i    v                  
C genome_10_220         44 CGGCGAGGGGGGTGACTTTTCGTCACCCTTTAAAAGTATTGGGA 1

Matrix = 20p43g.matrix
Kimura (with divCpGMod) = 3.94
Transitions / transversions = 0.88 (7/8)
Gap_init rate = 0.00 (0 / 343), avg. gap size = 0.0 (0 / 0)


1566 9.79 12.50 4.18 scaffold360|size312727 12421 12708 (299758) C rnd-1_family-26#Unknown (13) 311 1 m_b2151s001i11 117491

  scaffold360|s      12421 GTTGCAAGATTTTT-GTAGCGAGCTACCTAGACAGAATGTACAGAATGCC 12469
                            i            -           ----         i ----  v -
C rnd-1_family-        311 GCTGCAAGATTTTTTGTAGCGAGCTA----GACAGAATGCA----ATTC- 271

  scaffold360|s      12470 AGTAGTCAAAACAGAGGAAGTCATAGGTTTAAAAATGAAGTGGCTTGTCT 12519
                           -    ---              i             i             
C rnd-1_family-        270 -GTAG---AAACAGAGGAAGTCGTAGGTTTAAAAATAAAGTGGCTTGTCT 225

  scaffold360|s      12520 GTGCCTAGTTGTAAACAGGTGTGTGCGCCTCGCACAC------------- 12556
                           ii  i          ii  i i           i i -------------
C rnd-1_family-        224 ACGCTTAGTTGTAAATGGGCGCGTGCGCCTCGCGCGCTTCGCGCGCGCCT 175

  scaffold360|s      12557 --AAC-CG--CGCGCCC-----------------TAATTTTAAAGGTAAA 12584
                           --v  -  --       -----------------                
C rnd-1_family-        174 CGCACGCGAACGCGCCCATTTTTGAAATAAGATATAATTTTAAAGGTAAA 125

  scaffold360|s      12585 CAGAGATCAAAACATTATGACTACCTATGTACGTCAACACAAACAATTAA 12634
                                          v         i            v i  v      
C rnd-1_family-        124 CAGAGATCAAAACATGATGACTACCCATGTACGTCAACCCGAAAAATTAA 75

  scaffold360|s      12635 TTATGTACGGGTAAGTTCGTTTTAGCTTACTGTGTAAATACCTGTTATGG 12684
                               v   i          i  ?           v  i            
C rnd-1_family-         74 TTATTTACAGGTAAGTTCGCTTNAGCTTACTGTGGAAGTACCTGTTATGG 25

  scaffold360|s      12685 CAAACAGTGAAAAAAATGTCTCAC 12708
                               v          v        
C rnd-1_family-         24 CAAAAAGTGAAAAAACTGTCTCAC 1

Matrix = 20p43g.matrix
Kimura (with divCpGMod) = 7.99
Transitions / transversions = 2.00 (18/9)
Gap_init rate = 0.07 (19 / 287), avg. gap size = 2.58 (49 / 19)


989 12.79 0.00 15.10 scaffold360|size312727 12569 12717 (299749) rnd-2_family-88#Unknown 781 920 (89) m_b2151s001i12 117492

  scaffold360|s      12569 TAATTTTAAAGGTAAACAGAGATCAAAACATTATGACTACCTATGTACGT 12618
                                         ii  ?            v         i        
  rnd-2_family-        781 TAATTTTAAAGGTAGGCANAGATCAAAACATGATGACTACCCATGTACGT 830

  scaffold360|s      12619 CAACACAAACAATTAATTATGTACGGGTAAGTTCGTTTTAGCTTACTGTG 12668
                            v vi i  v   ?      v   i        viiv i     vvi - 
  rnd-2_family-        831 CCAAGCGAAAAATNAATTATTTACAGGTAAGTTGACATCAGCTTCACG-G 879

  scaffold360|s      12669 TAAATACCTGTTATGGCAAACAGTGAAAAAAATGTCTCACTGGATGAGG 12717
                              i        ?       v          v         --------
  rnd-2_family-        880 TAAGTACCTGTTNTGGCAAAAAGTGAAAAAACTGTCTCACT-------- 920

Matrix = 20p43g.matrix
Kimura (with divCpGMod) = 12.80
Transitions / transversions = 1.00 (11/11)
Gap_init rate = 0.06 (9 / 148), avg. gap size = 1.00 (9 / 9)


33 2.94 0.00 0.00 scaffold360|size312727 12718 12752 (299714) (AGGAGA)n#Simple_repeat 1 35 (0) c_b2151s251i0 117493

  scaffold360|s      12718 AGGAGGAGGAGAAGGAGAAGGAGAAGGAGAAGGAG 12752
                                i                             
  (AGGAGA)n#Sim          1 AGGAGAAGGAGAAGGAGAAGGAGAAGGAGAAGGAG 35

Matrix = Unknown
Transitions / transversions = 1.00 (1/0)
Gap_init rate = 0.00 (0 / 34), avg. gap size = 0.0 (0 / 0)


989 12.79 0.00 15.10 scaffold360|size312727 12753 12823 (299643) rnd-2_family-88#Unknown 921 972 (37) m_b2151s001i12 117492

  scaffold360|s      12753 GACAAGGAGGGGGGAGAAGGAGAAAAGGGGCTCAGTTTCAAATACAACTA 12802
                           ------------------ i                   v          
  rnd-2_family-        921 ------------------GAAGAAAAGGGGCTCAGTTTCCAATACAACTA 952

  scaffold360|s      12803 AGATTTTGAAAAAAATCTTGA 12823
                                   -            
  rnd-2_family-        953 AGATTTTG-AAAAAATCTTGA 972

Matrix = 20p43g.matrix
Kimura (with divCpGMod) = 12.80
Transitions / transversions = 1.00 (1/1)
Gap_init rate = 0.27 (19 / 70), avg. gap size = 1.00 (19 / 19)


981 14.65 5.10 2.49 scaffold360|size312727 12954 13149 (299317) rnd-1_family-1164#Unknown 36 236 (13) m_b2151s001i13 117494

  scaffold360|s      12954 GAGTGCCAGTGCTTACTTCTTGCATGCAGCTGGAGAAA---TGTTAAACA 13000
                              ii         v        v   --i        ---    i    
  rnd-1_family-         36 GAGCACCAGTGCTTCCTTCTTGCTTGC--TTGGAGAAAACATGTTGAACA 83

  scaffold360|s      13001 GGAGGGTGAGTGGATTGACGAAAGATGACAAACAAGGAAACAATAAAGCA 13050
                              v              i     iii  i  v                 
  rnd-1_family-         84 GGATGGTGAGTGGATTGATGAAAGGCAACGAAAAAGGAAACAATAAAGCA 133

  scaffold360|s      13051 CAAACAAACCTGATTTGACTTCTCCTGGTTTCTTTCCAGTC-AAATTATT 13099
                                          i      vi v      -   i?   -   v    
  rnd-1_family-        134 CAAACAAACCTGATTCGACTTCATCAGGTTTC-TTCTNGTCAAAAGTATT 182

  scaffold360|s      13100 --TGGT--GAC--TGTCAACTGTCCAATCTCTATCCCCCTGTTTGATGCA 13143
                           --    -- i --    ii iv i        v v    --i        
  rnd-1_family-        183 CGTGGTTGGGCTGTGTCGGCCTTTCAATCTCTTTGCCCC--CTTGATGCA 230

  scaffold360|s      13144 ACAAAA 13149
                                 
  rnd-1_family-        231 ACAAAA 236

Matrix = 20p43g.matrix
Kimura (with divCpGMod) = 14.80
Transitions / transversions = 1.80 (18/10)
Gap_init rate = 0.05 (10 / 195), avg. gap size = 1.50 (15 / 10)


6427 6.62 0.70 0.70 scaffold360|size312727 13193 14045 (298421) rnd-1_family-680#Unknown 1 853 (0) m_b2151s001i14 117495

  scaffold360|s      13193 TGAGGTTGAGGGAAACTATAAAATACAACCAAGCATAAGCACAAATAAAG 13242
                                                --  i i  i                   
  rnd-1_family-          1 TGAGGTTGAGGGAAACTATAA--TATAGCCGAGCATAAGCACAAATAAAG 48

  scaffold360|s      13243 AAATAATGTTGGTTGATTAAAATGTTTACGAAGCTTCTGTCAACAAAATG 13292
                               ii           i          v   i                 
  rnd-1_family-         49 AAATGGTGTTGGTTGATCAAAATGTTTAGGAAACTTCTGTCAACAAAATG 98

  scaffold360|s      13293 AGCCCCATTATTACCAGATCTCACTGGACTTTGAGAAACAGTCAATGAGG 13342
                                                 i             i            ?
  rnd-1_family-         99 AGCCCCATTATTACCAGATCTCGCTGGACTTTGAGAGACAGTCAATGAGN 148

  scaffold360|s      13343 AGCAGAAAGTCCTTTCAAGTTAAATAGTGCATTCTCATT--TGTAGATTT 13390
                                                                  --       i 
  rnd-1_family-        149 AGCAGAAAGTCCTTTCAAGTTAAATAGTGCATTCTCATTCATGTAGATCT 198

  scaffold360|s      13391 GTCAACAAAACAAAGACTTAATGTACAAGATGTCAACATTAGTAAGCGGT 13440
                                      v    ?                            vv   
  rnd-1_family-        199 GTCAACAAAACCAAGANTTAATGTACAAGATGTCAACATTAGTAATGGGT 248

  scaffold360|s      13441 AATAGGGACTGAAATCAAGCAGCTCCGAAAAGAAATTAGAAATTAGTAAC 13490
                           i   v                    i           v      v     
  rnd-1_family-        249 GATACGGACTGAAATCAAGCAGCTCTGAAAAGAAATTTGAAATTTGTAAC 298

  scaffold360|s      13491 AAAATACAAACAACAGCAATATTTAATAAAAATTGAGGCT-TTTTTCACA 13539
                            v v vi                                 -i        
  rnd-1_family-        299 ACATTTTAAACAACAGCAATATTTAATAAAAATTGAGGCTACTTTTCACA 348

  scaffold360|s      13540 TCATCTCTTGAAAATCATATGACTGTTGAAAATGGAATCAAGTCAGATCA 13589
                                                              v              
  rnd-1_family-        349 TCATCTCTTGAAAATCATATGACTGTTGAAAATGGCATCAAGTCAGATCA 398

  scaffold360|s      13590 CATCACCAGTAGGAATGGTATCTTTCCTATATATCGTTTAAAATACTGTT 13639
                            i                           i    v               
  rnd-1_family-        399 CGTCACCAGTAGGAATGGTATCTTTCCTACATATAGTTTAAAATACTGTT 448

  scaffold360|s      13640 TTGTCTTGAATACATACATACAGTTG-GTTATTTCTCGTGAATAAGTTTG 13688
                           ?                ?       i-         ii            
  rnd-1_family-        449 NTGTCTTGAATACATACNTACAGTTACGTTATTTCTTATGAATAAGTTTG 498

  scaffold360|s      13689 AAATGGTTTTTCTGAATATATTTTTTTCTAAGGGTTGCTGCTATTTTTTT 13738
                               i             -                i           ---
  rnd-1_family-        499 AAATAGTTTTTCTGAATA-ATTTTTTTCTAAGGGTCGCTGCTATTTT--- 544

  scaffold360|s      13739 CATGAAGTGAAATAGTCCTTAGAAGTACATGATGACCACTGGGAGAAAGA 13788
                                                  i              ?  v        
  rnd-1_family-        545 CATGAAGTGAAATAGTCCTTAGAGGTACATGATGACCANTGTGAGAAAGA 594

  scaffold360|s      13789 TTGTTCAACAAAAACCCACTGTCGCTACTCAACCAAACCATGATGCATAT 13838
                                    v             i                      i   
  rnd-1_family-        595 TTGTTCAACCAAAACCCACTGTCACTACTCAACCAAACCATGATGCGTAT 644

  scaffold360|s      13839 TTAGAGTATTATCCCAGAAATAAACTTCTCTAGCAAAAATGATAATTGTA 13888
                                  i                                         i
  rnd-1_family-        645 TTAGAGTGTTATCCCAGAAATAAACTTCTCTAGCAAAAATGATAATTGTG 694

  scaffold360|s      13889 TGGGAATGCTGCACATTCCAGATCATTCCCTCTGCACACCATTTTCTATC 13938
                                   vi    i i                            v   i
  rnd-1_family-        695 TGGGAATGACGCACGTCCCAGATCATTCCCTCTGCACACCATTTTATATT 744

  scaffold360|s      13939 ATGCTCTCTTTCCCTGTCATGAAGCAATTGATA--ACAACTTTCGTAGCC 13986
                           i  i ?                  i ?      --           v   
  rnd-1_family-        745 GTGTTNTCTTTCCCTGTCATGAAGTANTTGATATGACAACTTTCGTTGCC 794

  scaffold360|s      13987 TCCTTGTTTTATTTTTCTATTCCTTTTGGTGACTTCATTGTCTTGAACAT 14036
                               v           ivv          i                    
  rnd-1_family-        795 TCCTGGTTTTATTTTTTATTTCCTTTTGGCGACTTCATTGTCTTGAACAT 844

  scaffold360|s      14037 ACACTATGT 14045
                                  i 
  rnd-1_family-        845 ACACTATAT 853

Matrix = 20p43g.matrix
Kimura (with divCpGMod) = 6.07
Transitions / transversions = 1.80 (36/20)
Gap_init rate = 0.01 (10 / 852), avg. gap size = 1.20 (12 / 10)


269 21.21 9.36 6.25 scaffold360|size312727 14059 14229 (298237) rnd-1_family-21#Unknown 4991 5166 (746) m_b2151s001i15 117496

  scaffold360|s      14059 GTGGTGTCTTATGATATTATTATGAAAATAT------ATTAT----TTC- 14097
                                i i   -- i    v      ?    ------     ----i  -
  rnd-1_family-       4991 GTGGTATTTTA--ACATTAATATGAANATATGAAAATATTATACCACTCG 5038

  scaffold360|s      14098 -TATACCACCATGAAATACCTCCTATGTGTAAA-AACATTCTAAGATAAA 14145
                           - i        i             v  v v  -    i vi v -  i 
  rnd-1_family-       5039 GTGTACCACCACGAAATACCTCCTAAGTCTCAATAACACTACATG-TAGA 5087

  scaffold360|s      14146 AACTATAAATAC--CTTTGATGCCAAAAGGTCTAACAAACAGTAGAAATT 14193
                           v  -  v v   --      i viv          i  vivvi i   --
  rnd-1_family-       5088 CAC-ATCATTACATCTTTGACGATTAAAGGTCTAATAATTTTCAAAAA-- 5134

  scaffold360|s      14194 AG-ATGAGAGACAGAAAATTTTTGCTACGACATTTTT 14229
                             -   v  v   i   ---i     --   v     
  rnd-1_family-       5135 AGCATGTGATACAAAAA---CTTGCT--GACTTTTTT 5166

Matrix = 20p43g.matrix
Kimura (with divCpGMod) = 23.71
Transitions / transversions = 1.00 (17/17)
Gap_init rate = 0.11 (18 / 170), avg. gap size = 1.50 (27 / 18)

632 4.17 12.50 0.00 scaffold360|size312727 14077 14172 (298294) rnd-1_family-663#Unknown 486 593 (0) m_b2151s001i16 117496

  scaffold360|s      14077 ATTATGAAAATATATTATTTCTATACCACC------------ATGAAATA 14114
                                          v      i       ------------i       
  rnd-1_family-        486 ATTATGAAAATATATAATTTCTGTACCACCCTGTGTACCACCGTGAAATA 535

  scaffold360|s      14115 CCTCCTATGTGTAAAAACATTCTAAGATAAAAACTATAAATACCTTTGAT 14164
                                  ?          v                               
  rnd-1_family-        536 CCTCCTANGTGTAAAAACCTTCTAAGATAAAAACTATAAATACCTTTGAT 585

  scaffold360|s      14165 GCCAAAAG 14172
                                   
  rnd-1_family-        586 GCCAAAAG 593

Matrix = 20p43g.matrix
Kimura (with divCpGMod) = 3.34
Transitions / transversions = 1.00 (2/2)
Gap_init rate = 0.01 (1 / 95), avg. gap size = 12.00 (12 / 1)


8856 7.75 2.65 0.65 scaffold360|size312727 14098 15305 (297161) C rnd-1_family-142#Unknown (3) 1232 1 m_b2151s001i17 117497

  scaffold360|s      14098 TATACCACCATGAAATACCTCCTATGTGTAAAAACATTCTAAGATAAAAA 14147
                            i       i                         v              
C rnd-1_family-       1232 TGTACCACCGTGAAATACCTCCTATGTGTAAAAACCTTCTAAGATAAAAA 1183

  scaffold360|s      14148 CTATAAATACCTTTGATGCCAAAAGGTCTAACAAACAGTAGAAATTAGAT 14197
                                                                 ?         ? 
C rnd-1_family-       1182 CTATAAATACCTTTGATGCCAAAAGGTCTAACAAACAGNAGAAATTAGNT 1133

  scaffold360|s      14198 GAGAGACAGAAAATTTTTGCTACGACATTTTTATTTTGTGTTTTATATTT 14247
                                            i    v               v           
C rnd-1_family-       1132 GAGAGACAGAAAATTTTCGCTAAGACATTTTTATTTTGGGTTTTATATTT 1083

  scaffold360|s      14248 ACTAATCAACAAAAGTTAAGAAGCTGTGAGCTTACATCCTCCTCATTCTC 14297
                                               i   v       v   i             
C rnd-1_family-       1082 ACTAATCAACAAAAGTTAAGGAGCAGTGAGCTAACACCCTCCTCATTCTC 1033

  scaffold360|s      14298 CACCTGTTTCTCCTTTTGTGCCTAGCCCTTCTGATTCAATTCAAAACCCA 14347
                                     ?     ?                    i            
C rnd-1_family-       1032 CACCTGTTTCNCCTTTNGTGCCTAGCCCTTCTGATTCGATTCAAAACCCA 983

  scaffold360|s      14348 TTTTTGGCTACATCAAACCAAGCACACAAAGATGAGGTATGTGACAAGGA 14397
                                   v                              i          
C rnd-1_family-        982 TTTTTGGCGACATCAAACCAAGCACACAAAGATGAGGTACGTGACAAGGA 933

  scaffold360|s      14398 GGGGAG-ACTTGATTGAAAGAATTATTTAGCAAGCTTCTAAAAACCAATG 14446
                               i -        v         ?     i                  
C rnd-1_family-        932 GGGGGGGACTTGATTCAAAGAATTANTTAGCGAGCTTCTAAAAACCAATG 883

  scaffold360|s      14447 GAAAAATAGAAATGAGCATTGTCTC--CTCTTCCACCAGCCCCTGTTTTC 14494
                           ?      ?                 --       v  i       i    
C rnd-1_family-        882 NAAAAATNGAAATGAGCATTGTCTCACCTCTTCCCCCGGCCCCTGCTTTC 833

  scaffold360|s      14495 TATATTTGTTGTTAAGAAAAGGAGAACAGGTGAGGGTGAGGGGTGCATTT 14544
                                 i-     ?            ------ i              i 
C rnd-1_family-        832 TATATTC-TTGTTNAGAAAAGGAGAA------AAGGTGAGGGGTGCATCT 790

  scaffold360|s      14545 CCAGGACAT-CTTGGGGCTGGGTCATCACTGTTGGATTGAGGAGGGAGTC 14593
                               iv   -  v    i     i                          
C rnd-1_family-        789 CCAGATCATTCTGGGGGTTGGGTTATCACTGTTGGATTGAGGAGGGAGTC 740

  scaffold360|s      14594 AAGGGCTGAGAGACATAAA--GGGGG-TTAGAAAAAGAAAAA--TGTGAA 14638
                             v        i       --     -               --      
C rnd-1_family-        739 AACGGCTGAGAAACATAAATGGGGGGCTTAGAAAAAGAAAAAAATGTGAA 690

  scaffold360|s      14639 GGATCCATATTCACCTTTTCCCCAAGGAGAAACTTTCTATTAGTGCATTT 14688
                                             i  i      i ?          i?   v v 
C rnd-1_family-        689 GGATCCATATTCACCTTTCCCTCAAGGAAANACTTTCTATTGNTGCCTGT 640

  scaffold360|s      14689 ATGGGAGGGAGAATGTGACACTTCCAATTCAGTCTGGGGACTTTTATAAT 14738
                                          i   i?i                 i  vv      
C rnd-1_family-        639 ATGGGAGGGAGAATGCGACGNCTCCAATTCAGTCTGGGGGCTGATATAAT 590

  scaffold360|s      14739 GTGAACAATTGTCTTAGTG-ATGAGTATTAATATAAAAGTGAAGAAATCA 14787
                             ?        iv      -         vvv                  
C rnd-1_family-        589 GTNAACAATTGCGTTAGTGCATGAGTATTCCAATAAAAGTGAAGAAATCA 540

  scaffold360|s      14788 TAACAAAATAAAAAGTGGATAAATAGTTTTCACCTTTCACTCATGGCCCC 14837
                                         i          v          ? i           
C rnd-1_family-        539 TAACAAAATAAAAAATGGATAAATATTTTTCACCTTNCGCTCATGGCCCC 490

  scaffold360|s      14838 TGTTCTTTTTTATTGTTTGCAATTGACCAGCAGTAGCAAAAGTCTTGGAT 14887
                                     ii     ?   i v    i    ii  ii      i    
C rnd-1_family-        489 TGTTCTTTTTCGTTGTTNGCAGTGGACCGGCAGCGGCGGAAGTCTCGGAT 440

  scaffold360|s      14888 TCAGTCTGTGGGCTAGAATACTAACAATTGCTGGCAGAGGGGCAGTGGGT 14937
                                   ?     iii   i             i-              
C rnd-1_family-        439 TCAGTCTGNGGGCTGAGATATTAACAATTGCTGGT-GAGGGGCAGTGGGT 391

  scaffold360|s      14938 CTTGAGGAAATATTTCATTGAAAAAATAAAATCAAGTAAGCCATGGGAAA 14987
                            v             i                         v        
C rnd-1_family-        390 CGTGAGGAAATATTTTATTGAAAAAATAAAATCAAGTAAGCAATGGGAAA 341

  scaffold360|s      14988 TATGTGTTTCCTTACCTTGCCCTCAGCCTCGCTGTGAGTATTCCTTTGTT 15037
                              i                v       i ?                   
C rnd-1_family-        340 TATATGTTTCCTTACCTTGCGCTCAGCCCCNCTGTGAGTATTCCTTTGTT 291

  scaffold360|s      15038 GAAGCAGCAGGGCAGGGGCAGCGATCCCAGATTCACTCTGGGGGGTGAAT 15087
                                          v                            v     
C rnd-1_family-        290 GAAGCAGCAGGGCAGCGGCAGCGATCCCAGATTCACTCTGGGGGCTGAAT 241

  scaffold360|s      15088 TCAAAATATTACTCACTTACAAAAGTGCTGC--GTGTG-----ATTCTGC 15130
                                       v                  -- i   -----       
C rnd-1_family-        240 TCAAAATATTACGCACTTACAAAAGTGCTGCTAGCGTGGCATTATTCTGC 191

  scaffold360|s      15131 TGCAGTCTCCAATCTCGATTTCCTGTTTAAAAAATCGCAATACTGTGGGA 15180
                           i             v      v                i  i i i    
C rnd-1_family-        190 CGCAGTCTCCAATCGCGATTTGCTGTTTAAAAAATCGCGATGCCGCGGGA 141

  scaffold360|s      15181 GAAAGTCCCACTAACATCAGGAAAGGTTTGCGGCGGGAGA---------- 15220
                             ?                    i    i    i      ----------
C rnd-1_family-        140 GANAGTCCCACTAACATCAGGAAGGGTTCGCGGTGGGAGAAACGTGATTT 91

  scaffold360|s      15221 -----GGAGGGGACTGCGGGAGAGCAGACAGCCAATGGAGATATTTAGGA 15265
                           -----       i            i   i   i       iiv  v   
C rnd-1_family-         90 CTATTGGAGGGGGCTGCGGGAGAGCGGACGGCCGATGGAGACGATTTGGA 41

  scaffold360|s      15266 CATGGTCGCGATCTCTTTTGTTCTTTGTTTTGTGGTGTGT 15305
                                                             i     
C rnd-1_family-         40 CATGGTCGCGATCTCTTTTGTTCTTTGTTTTGTGATGTGT 1

Matrix = 20p43g.matrix
Kimura (with divCpGMod) = 6.20
Transitions / transversions = 2.00 (62/31)
Gap_init rate = 0.02 (19 / 1207), avg. gap size = 2.11 (40 / 19)


1427 13.83 5.24 2.55 scaffold360|size312727 15289 15555 (296911) rnd-1_family-21#Unknown 4738 5011 (901) m_b2151s001i18 117498

  scaffold360|s      15289 TTTGTTTTGTGGTGTGTGCGGGCGAGAGCT-GACAG---AGAG-ATGTGC 15333
                                   ----      i i --  v   -   i ---v   -i v  i
  rnd-1_family-       4738 TTTGTTTT----TGTGTGTGAG--AGCGCTTGACGGTTGCGAGCGTCTGT 4781

  scaffold360|s      15334 AAGCGTGAC--------ATATCTTGTTTTAGTCATACAGGTGGTATTTTA 15375
                           i        --------i      ?         iivv            
  rnd-1_family-       4782 GAGCGTGACTAATTTTTGTATCTTNTTTTAGTCACGACGGTGGTATTTTA 4831

  scaffold360|s      15376 GATCCAACCATCATATTTTGTTAGCAAAAAAATCAGTGGC-AATTCAACT 15424
                            ii        vv  v                 -i    i-  v      
  rnd-1_family-       4832 GGCCCAACCATGTTAATTTGTTAGCAAAAAAAT-GGTGGTAAAATCAACT 4880

  scaffold360|s      15425 GTAGTGACCACCAAAGTGATATTTAAATCATCTGAATACCGCAGTATTTG 15474
                           ? i               iv    v   i   i i      ii       
  rnd-1_family-       4881 NTGGTGACCACCAAAGTGGGATTTTAATTATCCGGATACCGTGGTATTTG 4930

  scaffold360|s      15475 GAGATAGTACTATATGTCCCGCATAGGACTTCAGTACAGCCTACAGAAAA 15524
                                    i    v         i                         
  rnd-1_family-       4931 GAGATAGTATTATAAGTCCCGCATGGGACTTCAGTACAGCCTACAGAAAA 4980

  scaffold360|s      15525 TACCACACCGGTAGTATTTTGACATTAATAT 15555
                                       i       i          
  rnd-1_family-       4981 TACCACACCGGTGGTATTTTAACATTAATAT 5011

Matrix = 20p43g.matrix
Kimura (with divCpGMod) = 13.84
Transitions / transversions = 2.00 (24/12)
Gap_init rate = 0.05 (12 / 266), avg. gap size = 1.75 (21 / 12)


1432 11.00 0.48 0.48 scaffold360|size312727 15346 15555 (296911) C rnd-1_family-594#Unknown (0) 210 1 m_b2151s001i19 117499

  scaffold360|s      15346 TCTTGTTTTAGTCATACAGGTGGTATTTTAGATCCAACCATCATATTTTG 15395
                               v         ii?v             ii        vv  v    
C rnd-1_family-        210 TCTTTTTTTAGTCACGNCGGTGGTATTTTAGGCCCAACCATGTTAATTTG 161

  scaffold360|s      15396 TTAGCAAAAAAATCAGTGGCAA-TTCAACTGTAGTGACCACCAAAGTGAT 15444
                                        -i    i  -?        i               iv
C rnd-1_family-        160 TTAGCAAAAAAAT-GGTGGTAAANTCAACTGTGGTGACCACCAAAGTGGG 112

  scaffold360|s      15445 ATTTAAATCATCTGAATACCGCAGTATTTGGAGATAGTACTATATGTCCC 15494
                               v   i   i        ii                i    v     
C rnd-1_family-        111 ATTTTAATTATCCGAATACCGTGGTATTTGGAGATAGTATTATAAGTCCC 62

  scaffold360|s      15495 GCATAGGACTTCAGTACAGCCTACAGAAAATACCACACCGGTAGTATTTT 15544
                               i                                     i       
C rnd-1_family-         61 GCATGGGACTTCAGTACAGCCTACAGAAAATACCACACCGGTGGTATTTT 12

  scaffold360|s      15545 GACATTAATAT 15555
                                      
C rnd-1_family-         11 GACATTAATAT 1

Matrix = 20p43g.matrix
Kimura (with divCpGMod) = 11.04
Transitions / transversions = 1.88 (15/8)
Gap_init rate = 0.01 (2 / 209), avg. gap size = 1.00 (2 / 2)


3668 3.81 0.00 0.00 scaffold360|size312727 15602 16021 (296445) genome_4_4690#DNA 1 420 (0) m_b2151s001i20 117500

  scaffold360|s      15602 CCGTATATCTCTGATGACAAGACCCTAAAAATGTCAAAAGATACATAAAA 15651
                                                                             
  genome_4_4690          1 CCGTATATCTCTGATGACAAGACCCTAAAAATGTCAAAAGATACATAAAA 50

  scaffold360|s      15652 ATAAATCCTATAATCCGTCGTTAGTTACTGGTCCTAACATGGAGAAAAAA 15701
                                                      v           i          
  genome_4_4690         51 ATAAATCCTATAATCCGTCGTTAGTTAGTGGTCCTAACACGGAGAAAAAA 100

  scaffold360|s      15702 TAATGGTATCCGACCTATTTACTTCGGTACTGTAGAGTAGGCTGCTTTTT 15751
                                       v         i              i            
  genome_4_4690        101 TAATGGTATCCGCCCTATTTACCTCGGTACTGTAGAGCAGGCTGCTTTTT 150

  scaffold360|s      15752 CTCTTGCTTTTTGTCGAACCTTGTTGTGCTGTGTGTGTCTATCACGTGAT 15801
                            i         i                         i      i     
  genome_4_4690        151 CCCTTGCTTTTCGTCGAACCTTGTTGTGCTGTGTGTGCCTATCATGTGAT 200

  scaffold360|s      15802 GTGATGTGATGTGAGCTTAGCGATAAAATGTGATAACTCGACAACCAACC 15851
                                            v                                
  genome_4_4690        201 GTGATGTGATGTGAGCTGAGCGATAAAATGTGATAACTCGACAACCAACC 250

  scaffold360|s      15852 GGAGTTACTAGGAGCTACGCATATGGGCATGTTGCTGTCGGCAAGGAGAG 15901
                                    i       i                                
  genome_4_4690        251 GGAGTTACTGGGAGCTATGCATATGGGCATGTTGCTGTCGGCAAGGAGAG 300

  scaffold360|s      15902 TCTAATTCTAATGTTTTTAGAATGACCGAGGATGATCAACATGTCAAAAA 15951
                                     i                         i      i      
  genome_4_4690        301 TCTAATTCTAGTGTTTTTAGAATGACCGAGGATGATTAACATGCCAAAAA 350

  scaffold360|s      15952 ACACAAATGTCACAAAATCAGGTAAAAAAGAGCTAATAATCCGTGGGATC 16001
                                              i                              
  genome_4_4690        351 ACACAAATGTCACAAAATCGGGTAAAAAAGAGCTAATAATCCGTGGGATC 400

  scaffold360|s      16002 TTGTCATCAGAGATATACGG 16021
                                               
  genome_4_4690        401 TTGTCATCAGAGATATACGG 420

Matrix = 20p43g.matrix
Kimura (with divCpGMod) = 3.25
Transitions / transversions = 4.33 (13/3)
Gap_init rate = 0.00 (0 / 419), avg. gap size = 0.0 (0 / 0)


1385 6.07 5.93 9.17 scaffold360|size312727 16014 16249 (296217) rnd-1_family-601#Unknown 856 1084 (0) m_b2151s001i21 117501

  scaffold360|s      16014 ATATACGGTACCGTAGAGTAGACCTCTAAGAAGTTAAAGCACACACAAGT 16063
                             i  i      i                -   ii               
  rnd-1_family-        856 ATGTATGGTACCATAGAGTAGACCTCTAA-AAGCCAAAGCACACACAAGT 904

  scaffold360|s      16064 ACCATACCATAC--CTCCTACAGCTCATAGCGCAATATCTACCATA---- 16107
                              ---i     --   v  ---- i                    ----
  rnd-1_family-        905 ACC---TCATACAGCTCATA----TTATAGCGCAATATCTACCATAGCTA 947

  scaffold360|s      16108 ---TATTTACGTTCAAACCAAT-TAGCATGATTGATTGAGGTACCGAACA 16153
                           ---                i  -     i       i       ----- 
  rnd-1_family-        948 TATTATTTACGTTCAAACCGATGTAGCACGATTGATCGAGGTAC-----A 992

  scaffold360|s      16154 ACACAATCGTACCATAATAGCACGCGCAGTTTTGCGAGCGCTCAG----T 16199
                               i      --------             i            ---- 
  rnd-1_family-        993 ACACGATCGTA--------GCACGCGCAGTTTCGCGAGCGCTCAGACTGT 1034

  scaffold360|s      16200 TCTTTCACGACTCGCTACACGATTAATTGGCGACGATTGGCTTAGAAAGA 16249
                                                                             
  rnd-1_family-       1035 TCTTTCACGACTCGCTACACGATTAATTGGCGACGATTGGCTTAGAAAGA 1084

Matrix = 20p43g.matrix
Kimura (with divCpGMod) = 4.10
Transitions / transversions = 12.00 (12/1)
Gap_init rate = 0.11 (26 / 235), avg. gap size = 1.35 (35 / 26)


353 20.09 3.14 12.33 scaffold360|size312727 16249 16407 (296059) genome_3_16974#DNA/hAT-Tag1 303 448 (285) m_b2151s001i22 117502

  scaffold360|s      16249 AGATAGCCTATATCCGTTGAA--TGCGCTATATTTGAGAAATTTATTAGC 16296
                                         -- i   -- ivv    v i vii    -- vi   
  genome_3_1697        303 AGATAGCCTATATC--TCGAAAATAGCCTATTTCTCGAAAAT--AGCAGC 348

  scaffold360|s      16297 AATATT--CG-AGAAATAGGCTATATTCAAGAAATAGCATACATTCAAAA 16343
                            v  v --  -  i     --  -   iiv v i   vii----  i   
  genome_3_1697        349 ACTAGTTACGTAGGAATAG--TA-ATTTGTGCAGTAGAGC----TCGAAA 391

  scaffold360|s      16344 AATAGCCTGTATTCGAAACTCGAAAATAGCTTATTTCTCGAAAATGGCCT 16393
                            -      i -   -----           i              i  i 
  genome_3_1697        392 A-TAGCCTAT-TTC-----TCGAAAATAGCCTATTTCTCGAAAATAGCTT 434

  scaffold360|s      16394 ATTTCTCGAGAATA 16407
                                    i    
  genome_3_1697        435 ATTTCTCGAAAATA 448

Matrix = 20p43g.matrix
Kimura (with divCpGMod) = 20.80
Transitions / transversions = 1.80 (18/10)
Gap_init rate = 0.13 (21 / 158), avg. gap size = 1.10 (23 / 21)

1055 20.89 2.05 10.13 scaffold360|size312727 16268 16608 (295858) genome_3_16974#DNA/hAT-Tag1 208 523 (210) m_b2151s001i23 117502

  scaffold360|s      16268 AATGCGCTATATTTGAGAAATTTATTAGCAATATTCGAGAAATAGGCTAT 16317
                              iv     -   i iv  ---  v   v  v  i       v      
  genome_3_1697        208 AATAGGCTAT-TTTAAACAA---ATAAGCTATTTTTGAGAAATCGGCTAT 253

  scaffold360|s      16318 ATTCAAGAAATAGCATACATTCAAAA------AATAGCCTGTATTCGAAA 16361
                           ii  i         v  iv   i   ------   v    i -   ----
  genome_3_1697        254 GCTCGAGAAATAGCCTATTTTCGAAATTCGAAAATCGCCTAT-TTC---- 298

  scaffold360|s      16362 CTCGAAAATAGCTTATTTCTCGAAAATGGCCTATTTCTCGAGAATAACAA 16411
                           -   v i     i   v          i             i    i  i
  genome_3_1697        299 -TCGCAGATAGCCTATATCTCGAAAATAGCCTATTTCTCGAAAATAGCAG 347

  scaffold360|s      16412 TCTTGTTTACGTAGGAACAGTAATCCA-ACACGTGCATCTCGAAAATAGC 16460
                           ivi iv           i      iii-i  -  iv v            
  genome_3_1697        348 CACTAGTTACGTAGGAATAGTAATTTGTGCA-GTAGAGCTCGAAAATAGC 396

  scaffold360|s      16461 TTATTTTTCGATGATATGCTATTTCTCAAAAATAACCTATATAATAAGCG 16510
                           i     i    vi   vv         i      i i   ----------
  genome_3_1697        397 CTATTTCTCGAAAATAGCCTATTTCTCGAAAATAGCTTAT---------- 436

  scaffold360|s      16511 ATTTTCGAGAAATAGCATATCATCGAGAAATAGCCTATTTTCAAAAAATA 16560
                           -  i    -      vv   i- -----    iv        i i     
  genome_3_1697        437 -TTCTCGA-AAATAGGCTATT-T-----AATAAGCTATTTTCGAGAAATA 478

  scaffold360|s      16561 GGCCGTTTTCGAGAAATAATAAGCTATTTTATAGGCTATTTTATGGAC 16608
                           i  ii         ---          v           v    i i 
  genome_3_1697        479 AGCTATTTTCGAGA---AATAAGCTATATTATAGGCTATATTATAGGC 523

Matrix = 20p43g.matrix
Kimura (with divCpGMod) = 23.06
Transitions / transversions = 1.78 (41/23)
Gap_init rate = 0.10 (34 / 340), avg. gap size = 1.15 (39 / 34)


8166 5.28 4.26 0.18 scaffold360|size312727 16640 17720 (294746) rnd-1_family-574#Unknown 6 1130 (0) m_b2151s001i24 117503

  scaffold360|s      16640 ATGAGTTTTTTTAAGCATGGGTAGTATTTAGTTTGGTATTGCCATATCTT 16689
                                      -     v       v                        
  rnd-1_family-          6 ATGAGTTTTTT-AAGCAGGGGTAGTTTTTAGTTTGGTATTGCCATATCTT 54

  scaffold360|s      16690 CTACCATGATATGGTGTTGCACAATACTTTACATCTACACTGCACCTTAT 16739
                           v                                             v   
  rnd-1_family-         55 GTACCATGATATGGTGTTGCACAATACTTTACATCTACACTGCACCATAT 104

  scaffold360|s      16740 CAAAAAAA------TAACAAGCCAATCTTACTAGACACTATTACAACATC 16783
                              v    ------                                    
  rnd-1_family-        105 CAACAAAANAATAATAACAAGCCAATCTTACTAGACACTATTACAACATC 154

  scaffold360|s      16784 TCTATACA---TCAGATATCATATTTAGGCATAGTATGATGTGAGTTCTA 16830
                                   ---     i                                 
  rnd-1_family-        155 TCTATACAACATCAGACATCATATTTAGGCATAGTATGATGTGAGTTCTA 204

  scaffold360|s      16831 CACTTT--------TAGGTGTCGGAATCATTTGCATTCATAGTAGTGGTG 16872
                                 --------     v v        v     ?             
  rnd-1_family-        205 CACTTTCAAACAANTAGGTCTAGGAATCATATGCATNCATAGTAGTGGTG 254

  scaffold360|s      16873 CAT--TTTA-AAAATGCACACTCAAACCTGCTCCCCACTTTTCTCAATTG 16919
                             i--    -             i       -                  
  rnd-1_family-        255 CACACTTTACAAAATGCACACTCGAACCTGC-CCCCACTTTTCTCAATTG 303

  scaffold360|s      16920 GTATGGCATAGCT-GATTCCTGGTACAATTTACCCTCACTATAAATTAAG 16968
                             i          -                v    i  i  iv   v   
  rnd-1_family-        304 GTGTGGCATAGCTAGATTCCTGGTACAATTAACCCCCATTACCAATGAAG 353

  scaffold360|s      16969 TTTATATTAAAATGATGTATTTTCACTGGTCACGAACCAGGTCTTCACAT 17018
                                                  i     v  ?          ?    ? 
  rnd-1_family-        354 TTTATATTAAAATGATGTATTTTTACTGGACANGAACCAGGTCNTCACNT 403

  scaffold360|s      17019 AAAACCGTCAACTTGAAAAAGGCAAACCAGTCATGTGGATCATGAGTGGA 17068
                                i                                            
  rnd-1_family-        404 AAAACTGTCAACTTGAAAAAGGCAAACCAGTCATGTGGATCATGAGTGGA 453

  scaffold360|s      17069 CGAAAGATTGTATTGGGTCTGCATGCAGACTGTTGGCTGGGTTGTTACAT 17118
                                        v                       v    i       
  rnd-1_family-        454 CGAAAGATTGTATGGGGTCTGCATGCAGACTGTTGGCGGGGTCGTTACAT 503

  scaffold360|s      17119 ATAAACCTTAAATT-TACTTGAAAGACTTTTGATAGGGGTATCCAATGAA 17167
                                         - i                 v          i    
  rnd-1_family-        504 ATAAACCTTAAATTNTGCTTGAAAGACTTTTGATCGGGGTATCCAGTGAA 553

  scaffold360|s      17168 TAGCTATGCAACACTTTTCATGAGGGTCCTAGCCTACGGCTGCTCAGTGT 17217
                              v     ? ?   i  ii                              
  rnd-1_family-        554 TAGATATGCNANACTCTTTGTGAGGGTCCTAGCCTACGGCTGCTCAGTGT 603

  scaffold360|s      17218 GTAATGTTAAGTTCAGTAGACACATCTTATCATAATGACAGAACAAATGT 17267
                                    i     v         v       v  v             
  rnd-1_family-        604 GTAATGTTAGGTTCATTAGACACATGTTATCATCATTACAGAACAAATGT 653

  scaffold360|s      17268 ACAAATTGTGAATGAATGACAGTATGACTTTAAGCTTTGTGATAAAATGT 17317
                                              ?                              
  rnd-1_family-        654 ACAAATTGTGAATGAATGANAGTATGACTTTAAGCTTTGTGATAAAATGT 703

  scaffold360|s      17318 GTGACATATTCTATACCATTTTTTGAAGTTAATATCATGTCTATCTAAAA 17367
                            i   v        v            ?         i            
  rnd-1_family-        704 GCGACTTATTCTATTCCATTTTTTGAANTTAATATCACGTCTATCTAAAA 753

  scaffold360|s      17368 TGTTAGCAGCTGCATTTTTACACACACCCAGCTTTCATTTCATATCTTTT 17417
                               i              i         ii               i   
  rnd-1_family-        754 TGTTGGCAGCTGCATTTTTGCACACACCCGACTTTCATTTCATATCCTTT 803

  scaffold360|s      17418 TTAGAGCGAGCATCAGATTGACTTTGCCACTGTCTACCAAAAGATTCAAC 17467
                                                                             
  rnd-1_family-        804 TTAGAGCGAGCATCAGATTGACTTTGCCACTGTCTACCAAAAGATTCAAC 853

  scaffold360|s      17468 AGCATATATGCAGTCCTTTTCAACAAGAAAACAAATTTTCAGCCAAGTTA 17517
                            i                        i  v i                  
  rnd-1_family-        854 AACATATATGCAGTCCTTTTCAACAAAAATATAAATTTTCAGCCAAGTTA 903

  scaffold360|s      17518 ATATCATTCATTCAATGATTTA------------------------AATA 17543
                                    ?          v ------------------------    
  rnd-1_family-        904 ATATCATTCNTTCAATGATTGAACTTCATTTTCAAGAGATAGGGCTAATA 953

  scaffold360|s      17544 TTTGTCAGCTAACAATAAGTCTCCCAGTCACCCTCATGTTCAGAATGGAA 17593
                              i              i           v              i    
  rnd-1_family-        954 TTTATCAGCTAACAATAAATCTCCCAGTCAACCTCATGTTCAGAACGGAA 1003

  scaffold360|s      17594 AAAGAACATCACTTGTCTGAACTACATATTCATTTCATGAAAACAGGAGA 17643
                                                                            ?
  rnd-1_family-       1004 AAAGAACATCACTTGTCTGAACTACATATTCATTTCATGAAAACAGGAGN 1053

  scaffold360|s      17644 ATCTATCATTATATATGTAATTTTTCACATAAAAATATTGTTCCATGAAG 17693
                                   v              v        ?                 
  rnd-1_family-       1054 ATCTATCAATATATATGTAATTTGTCACATAANAATATTGTTCCATGAAG 1103

  scaffold360|s      17694 ACTGTTTTTCTGACTTCCCTCAACCTC 17720
                              i    ?                  
  rnd-1_family-       1104 ACTATTTTNCTGACTTCCCTCAACCTC 1130

Matrix = 20p43g.matrix
Kimura (with divCpGMod) = 5.00
Transitions / transversions = 1.11 (30/27)
Gap_init rate = 0.01 (10 / 1080), avg. gap size = 4.80 (48 / 10)


1670 13.59 1.36 2.75 scaffold360|size312727 17720 18014 (294452) rnd-5_family-16#Unknown 27 317 (4) m_b2151s001i25 117504

  scaffold360|s      17720 CAATAACTATTCCATATAGGATTAGATACAGATCAAATAATGATAATCTT 17769
                            i                v       i     v  i     ?  vvv i 
  rnd-5_family-         27 CGATAACTATTCCATATACGATTAGACACAGAACAGATAATNATTTACCT 76

  scaffold360|s      17770 TGTGGCTTAGAGTGA---TCATGCGGGAGATTTCACTGGATCTTTGATGA 17816
                                  ?v      ---      -      ?    iv    i i  ?  
  rnd-5_family-         77 TGTGGCTNTGAGTGATGGTCATGC-GGAGATNTCACCCGATCCTCGANGA 125

  scaffold360|s      17817 CGGATGAATTCTTCACCAAGCCCCAAAGTATTTTTTGAAGAATGCGGGGA 17866
                            i               -v     i      ?iv                
  rnd-5_family-        126 CAGATGAATTCTTCACC-TGCCCCGAAGTATNCGTTGAAGAATGCGGGGA 174

  scaffold360|s      17867 AAAGATAGGTGGCAATGGTGACAAACGAATTATGCAGCATAGAGGTTGCA 17916
                             v   v      i      - v        v            ---i i
  rnd-5_family-        175 AACGATCGGTGGCGATGGTG-CCAACGAATTCTGCAGCATAGAG---ACG 220

  scaffold360|s      17917 GCAATGAGTGCTACATGAGCACT-GGGGGATACTCCACTCCATCACAACT 17965
                             i         i          -      iiii          i   ii
  rnd-5_family-        221 GCGATGAGTGCTGCATGAGCACTGGGGGGACGTCCCACTCCATCGCAATC 270

  scaffold360|s      17966 ATCATGGTGATTAAGAGCATGATAGCTTGCAGGATGTGCAAAAAGAGAA 18014
                                          v  i  --       iv                 
  rnd-5_family-        271 ATCATGGTGATTAAGTGCGTG--AGCTTGCGCGATGTGCAAAAAGAGAA 317

Matrix = 20p43g.matrix
Kimura (with divCpGMod) = 11.08
Transitions / transversions = 1.60 (24/15)
Gap_init rate = 0.03 (10 / 294), avg. gap size = 1.20 (12 / 10)


409 21.75 5.81 6.43 scaffold360|size312727 18010 18181 (294285) C rnd-1_family-581#Unknown (296) 171 1 m_b2151s001i26 117505

  scaffold360|s      18010 GAGAAATAGGGGAAAAGACAAGATGATTTTTTT--TATCTAGTCTAGATT 18057
                                 i- i     ---  v   v i      --i              
C rnd-1_family-        171 GAGAAAC-GAGGAAA---CACGATTACTTTTTTGTCATCTAGTCTAGATT 126

  scaffold360|s      18058 TTTAC---ATGAAAGTGATGAAATACTTAACCACATTTGATGCC-AT-GT 18102
                              v ---i  i  v   --   v v    vv iv   v iv  -  -  
C rnd-1_family-        125 TTTTCCTCGTGGAATTGA--AAAGAATTAAGGATTTTTTACTCCGATCGT 78

  scaffold360|s      18103 CCGTTGACACGTCACCAAAACTGTACTCTCAAAATTACTAGCTATG---T 18149
                            --            v    ii v  vv --      vi - vi  --- 
C rnd-1_family-         77 C--TTGACACGTCACAAAAATCGAACAGT--AAATTAACA-CGGTGAGAT 33

  scaffold360|s      18150 CCTGGTCAACTTATTGGCTGATGAAAAAAGTA 18181
                                i i      i      i i i      
C rnd-1_family-         32 CCTGGCCGACTTATCGGCTGACGGAGAAAGTA 1

Matrix = 20p43g.matrix
Kimura (with divCpGMod) = 21.13
Transitions / transversions = 1.06 (18/17)
Gap_init rate = 0.09 (16 / 171), avg. gap size = 1.31 (21 / 16)


679 18.60 1.54 0.76 scaffold360|size312727 18243 18372 (294094) genome_3_3699#DNA/centromeric 1 131 (511) m_b2151s001i27 117506

  scaffold360|s      18243 CAAAGTACAGGATTTTGCCATTCCCGTTAGGTAATTCCTCTTTTTTCTCA 18292
                              ii                   iv             -v         
  genome_3_3699          1 CAAGATACAGGATTTTGCCATTCCTTTTAGGTAATTCCT-GTTTTTCTCA 49

  scaffold360|s      18293 GAAGGATATCTTTGTTCTTCACGTTATTTTTGGCACCTA--AAAATAACT 18340
                               i   i     v i  i ii i        vii   --       i 
  genome_3_3699         50 GAAGAATACCTTTGATTTTTATATCATTTTTGGGGTCTAACAAAATAATT 99

  scaffold360|s      18341 CATACTTCATCACAGGTACACGAGTCAATTTT 18372
                            ii   i    v iv           i     
  genome_3_3699        100 CGCACTCCATCTCGTGTACACGAGTCGATTTT 131

Matrix = 20p43g.matrix
Kimura (with divCpGMod) = 19.13
Transitions / transversions = 3.00 (18/6)
Gap_init rate = 0.02 (2 / 129), avg. gap size = 1.50 (3 / 2)


33 12.84 0.00 0.00 scaffold360|size312727 18444 18511 (293955) (GTTCCAAGTA)n#Simple_repeat 1 68 (0) c_b2151s251i1 117507

  scaffold360|s      18444 GTTCCAAATAGTTCCATCTAGTGCCAAGTAGTCCCAAGTAGTTCTAAGTA 18493
                                  i        vv    v         i           i     
  (GTTCCAAGTA)n          1 GTTCCAAGTAGTTCCAAGTAGTTCCAAGTAGTTCCAAGTAGTTCCAAGTA 50

  scaffold360|s      18494 GTTTCAACTAGTTCCAAG 18511
                              i   v          
  (GTTCCAAGTA)n         51 GTTCCAAGTAGTTCCAAG 68

Matrix = Unknown
Transitions / transversions = 1.00 (4/4)
Gap_init rate = 0.00 (0 / 67), avg. gap size = 0.0 (0 / 0)


771 31.49 0.00 0.00 scaffold360|size312727 18605 18893 (293573) rnd-1_family-207#DNA/TcMar-Tc2 229 517 (4) m_b2151s001i28 117508

  scaffold360|s      18605 TCGCACAGCTATCACACCATGCAGAAACATTTCCTCAAAATAGAAAAAGA 18654
                             i i    vvv     ?ii?  i  i  i   v?vi   ii  ii??  
  rnd-1_family-        229 TCACGCAGCACGCACACNGCNCAAAAGCACTTCANGGAAACGGAGGNNGA 278

  scaffold360|s      18655 TTCTCATCACTTCATCTCATTCATCAAGGCAAAGATTGCGGATAAAGATC 18704
                            v ?v vv        v ?v v  v   ? i   v v v  ivviii i 
  rnd-1_family-        279 TGCNAAGGACTTCATCGCNATGATGAAGNCGAAGTTGGAGGGGCGGAACC 328

  scaffold360|s      18705 CATGCGACGTCATAAACATGGATCAAACGCCAATCCCAGTTTCATTTCAT 18754
                           iivi       v i           i  ?  ?     iv i  i ?i  i
  rnd-1_family-        329 TGGACGACGTCCTGAACATGGATCAGACNCCNATCCCGTTCTCGTNCCAC 378

  scaffold360|s      18755 TCCAATGAGACCCTCGGGAACAAGGGTGTGTGGACCATTCACGTTAGTGC 18804
                                ii?   v    iiivv     v i vi   ?i i    i?v ?  
  rnd-1_family-        379 TCCAACANGACGCTCGAAGCGAAGGGAGCGAAGACNGTCCACGCNCGNGC 428

  scaffold360|s      18805 TCCAACCACAGACACAAAGCAAGTTACACTCGCTGCTTTTCTGGATGCCA 18854
                           ?i    ?  v     i    iv  i  ?  i  i  vviiv ?ivv  v 
  rnd-1_family-        429 NTCAACNACCGACACGAAGCGCGTCACNCTTGCCGCGACCGTNACGGCAA 478

  scaffold360|s      18855 GTGGCCGCATGTTGCCACCTTTGCTTATCTTTAAGGGCA 18893
                               vviv      v i  i  v  ?     i     ? 
  rnd-1_family-        479 GTGGGAAGATGTTGACGCCCTTCCTNATCTTCAAGGGNA 517

Matrix = 20p43g.matrix
Kimura (with divCpGMod) = 38.62
Transitions / transversions = 1.27 (51/40)
Gap_init rate = 0.00 (0 / 288), avg. gap size = 0.0 (0 / 0)


238 23.49 0.00 3.70 scaffold360|size312727 19112 19195 (293271) rnd-5_family-51#Unknown 1499 1579 (197) m_b2151s001i29 117509

  scaffold360|s      19112 AAATGGGAAGATTGGATGATTGAAGGGGACAGTATTGTGAACGGCATGGC 19161
                             ?     i         --- v   ?  vi ii v    ii     v  
  rnd-5_family-       1499 AANTGGGAGGATTGGATG---GCAGGNGAAGGCGTGGTGAGTGGCATTGC 1545

  scaffold360|s      19162 CAAGGAGCCAACCAGAAGACTGGTAGCAGAATGG 19195
                           v         v  v vv?  vi  i  v      
  rnd-5_family-       1546 AAAGGAGCCATCCCGTCNACAAGTGGCCGAATGG 1579

Matrix = 20p43g.matrix
Kimura (with divCpGMod) = 27.60
Transitions / transversions = 0.73 (8/11)
Gap_init rate = 0.04 (3 / 83), avg. gap size = 1.00 (3 / 3)

333 20.01 1.09 2.20 scaffold360|size312727 19123 19214 (293252) rnd-1_family-377#Unknown 1 91 (33) m_b2151s001i30 117509

  scaffold360|s      19123 TTGGATGATTGAAGGGGACAGTATTGTGAACGGCATGGCCAAGGAGCCAA 19172
                                  i -  v  i  ?i v     ?  i   ii   v         v
  rnd-1_family-          1 TTGGATGGT-GACGGAGANGGGATTGTNAATGGCGCGGCGAAGGAGCCAT 49

  scaffold360|s      19173 C-CAGAAGACTGGTAGCAGAATGGATCTTGGATGTTTACAAGA 19214
                            - i v  -i    i  i  i   ?  v v  ?  ?    ?  
  rnd-1_family-         50 CACGGCAG-TTGGTGGCGGAGTGGNTCGTTGANGTNTACANGA 91

Matrix = 20p43g.matrix
Kimura (with divCpGMod) = 19.58
Transitions / transversions = 1.57 (11/7)
Gap_init rate = 0.03 (3 / 91), avg. gap size = 1.00 (3 / 3)


881 26.35 3.04 4.90 scaffold360|size312727 19333 19727 (292739) rnd-5_family-2469#Unknown 89 476 (0) m_b2151s001i31 117510

  scaffold360|s      19333 ATTTGTCAAGATAAT---TCAATTTTTATAGGACATAACATCAGTGTATG 19379
                               i   vvv    ---     ?v i   v?   v      v ii  v 
  rnd-5_family-         89 ATTTATCATTCTAATCAATCAATNGTCATACNACAAAACATCTGCATAGG 138

  scaffold360|s      19380 TGTAGCCCCAATTATGATGAAAAAGATGACACATTGAGCAATTCTCATGG 19429
                           i   i  v ii  i     i  i   i ? i   ?    i      i   
  rnd-5_family-        139 CGTAACCGCGGTTGTGATGGAAGAGACGNCGCATNGAGCGATTCTCGTGG 188

  scaffold360|s      19430 TCTGCACTGAAGACCTTGAGACTTTCAG-CAATAGCATTGTCCAAACGGA 19478
                             i ---- v  -  ----  -- v   -    v  iii      ?  - 
  rnd-5_family-        189 TCCG----GCAG-CC----GA--TGCAGACAATCGCGCCGTCCAANCG-A 226

  scaffold360|s      19479 GATCTTTCTCCCCCCCCTGCATATTCCTTAGCTGCAAAGCCAACACAACA 19528
                               v  ?     vv  vv? ?v i  v -  vi    i v ? i i   
  rnd-5_family-        227 GATCGTTNTCCCCAGCCACNANCTCCCAT-GCAACAAAACAANCGCGACA 275

  scaffold360|s      19529 CCCATCAGAACCGTCGCTGTTCATTGTATAACACACCAGTTCATTCTCCA 19578
                           v  i    v   i   ii      v  i     ii v  i  i v vv i
  rnd-5_family-        276 GCCGTCAGTACCATCGTCGTTCATGGTGTAACATGCAAGCTCGTGCGGCG 325

  scaffold360|s      19579 TGAAAGAGATC---AGATGGAGGCAAAGTCCAACACCCATGTCAGCCCTG 19625
                           iv--- vv   --- i   ?  v iv vv  ?  v  vvi   - i  i 
  rnd-5_family-        326 CC---GTCATCCGCAAATGNAGCCGCATGCCNACTCCACCGTC-GTCCCG 371

  scaffold360|s      19626 AT--AACCACCAAAGAGTTACCAAACCCAAATGGATGCAAGTCGCAGTTG 19673
                             --   -     ?     i   v       i        v      i i
  rnd-5_family-        372 ATTCAAC-ACCAANGAGTTGCCACACCCAAACGGATGCAACTCGCAGCTA 420

  scaffold360|s      19674 CGGCC-CTACTGTCAGGCAA-AAACCAAAAAGAACAATCCTTTCCAT-GG 19720
                           i v  -i  ii -       -  i    vi     i  i vv i   - i
  rnd-5_family-        421 TGTCCATTATCG-CAGGCAAGAAGCCAACGAGAACGATTCGATTCATCGA 469

  scaffold360|s      19721 TGATTTC 19727
                             v    
  rnd-5_family-        470 TGTTTTC 476

Matrix = 20p43g.matrix
Kimura (with divCpGMod) = 25.77
Transitions / transversions = 1.20 (54/45)
Gap_init rate = 0.07 (26 / 394), avg. gap size = 1.19 (31 / 26)


845 34.38 3.45 2.21 scaffold360|size312727 19344 19923 (292543) C genome_3_7906#DNA (959) 647 61 m_b2151s001i32 117511

  scaffold360|s      19344 TAATTCA-ATTTTTAT--AG-GACATAACATCAGTGTATGTGTAGCCCCA 19389
                                 v- i   i  --  -i  v i   v   ii  v i   i  v i
C genome_3_7906        647 TAATTCCTACTTTCATTAAGCAACTTGACAACAGCATAAGCGTAACCACG 598

  scaffold360|s      19390 ATTATGATGAAAAAGATGACACATTGAGCAATTCTCATGGTCTGCACTGA 19439
                              i  i  iv v iii v iv  v  viii  ivv   i  ivvi -  
C genome_3_7906        597 ATTGTGGTGGCACAAGCGCCGAATAGATTGGTTTGAATGATCCTGGC-GA 549

  scaffold360|s      19440 AGAC--CT----TGAGACTTTCA-GCAATAGCATTGTCCAAACGGAGATC 19482
                               --  ----  v  ii    -iv  i    iii     i   v  i 
C genome_3_7906        548 AGACGTCTGTTCTGTGATCTTCACAAAACAGCACCATCCAAGCGGCGACC 499

  scaffold360|s      19483 TTTCTCCCCCCCCTGCATATTCCTTAGCTGCAAAGCCAACACAACACCCA 19532
                           v  v  i  vv v-i    i   i v  v ii  i v   v i   i   
C genome_3_7906        498 ATTATCTCCGGCG-ACATACTCCCTCGCGGTGAAACAAACTCGACATCCA 450

  scaffold360|s      19533 TCAGAACCGTCGCTGTTCATTGTATAACACACCAGTTCATTCTCCATGA- 19581
                             vi             v     i      i v  i  i vi v  ii -
C genome_3_7906        449 TCCAAACCGTCGCTGTTGATTGTGTAACACGCGAGCTCGTGTTGCACAAT 400

  scaffold360|s      19582 -AAGAGATCAGATGGAGGCAAAGTCCAACACCCATGTCAGCCCTGATAAC 19630
                           - v v --  i i    iii  vv     v   vvi   v i viv i v
C genome_3_7906        399 CATGCG--CAAACGGAGATGAATACCAACCCCCCAATCATCTCGATTGAG 352

  scaffold360|s      19631 CACCAAAGAGTTACCAAACCCAAATGGATGCAAGTCGCAGTTGCGGCCCT 19680
                           v ii  i vi  v  iv i        i     i v     vi  i  --
C genome_3_7906        351 AATTAAGGTATTCCCGCATCCAAATGGGTGCAAATAGCAGTGACGACC-- 304

  scaffold360|s      19681 ACTGTCA---GGCAAAAA-CCAAAAAGAACAATCCTTTCCATGGTGATTT 19726
                            i     ---        -  v v        i  vi v   v   -   
C genome_3_7906        303 ATTGTCATCTGGCAAAAAGCCCACAAGAACAACCCACTGCATTGTG-TTT 255

  scaffold360|s      19727 CTGCATCCATCACTAAGACAAATGCTTGTTGC--GCCTGATGTGTTGTGA 19774
                           i  -i ivv ivv iv  ivv ii v     i-- vv  i          
C genome_3_7906        254 TTG-GTTGTTTTGTGTGATTTACACGTGTTGTAAGGGTGGTGTGTTGTGA 206

  scaffold360|s      19775 GTTTTGCTGCTTTTTTGCATAACTCAGCAATCACACGGAGTTATGGGGGC 19824
                                i v  vvvvv i i       i   i  vv        ii   --
C genome_3_7906        205 GTTTTACGGCAAAAGTACGTAACTCAACAACCAGCCGGAGTTACAGGG-- 158

  scaffold360|s      19825 CTCCTATACAGATCGGTGTGATCCTGTTGGAAAGGTGACTTCATTCAAGA 19874
                           -  i   i  v  i  i   v v vv   iv    v  v i  viiiv v
C genome_3_7906        157 -TCTTATGCATATTGGCGTGTTGCATTTGACAAGGAGAATCCAACTGTGT 109

  scaffold360|s      19875 AAGTTTTAGC-TCTAAATTGGGTACTTGAACTGTAGAAAAATCAAAATGT 19923
                           ii v  i i -           i i --  v  ivii    ivi      
C genome_3_7906        108 GGGATTCAACATCTAAATTGGGCATT--AAATGCCAGAAAACAGAAATGT 61

Matrix = 20p43g.matrix
Kimura (with divCpGMod) = 43.77
Transitions / transversions = 1.24 (108/87)
Gap_init rate = 0.04 (25 / 579), avg. gap size = 1.32 (33 / 25)

1236 18.50 0.43 1.32 scaffold360|size312727 19752 19981 (292485) C genome_3_18267#DNA (209) 230 3 m_b2151s001i33 117511

  scaffold360|s      19752 TTGTTGCGC-CTGATGTGTTGTGAGTTTTGCTGCTTTTTTGCATAACTCA 19800
                                 i  - i       i               v  iv          
C genome_3_1826        230 TTGTTGTGCTCCGATGTGTCGTGAGTTTTGCTGCTGTTCGGCATAACTCA 181

  scaffold360|s      19801 GCAATCACACGGAGTTATGGGGGCCTCCTATACAGATCGGTGTGATCCTG 19850
                               iii           v     v ---           ii  v v   
C genome_3_1826        180 GCAACTGCACGGAGTTATTGGGGCGT---ATACAGATCGGCATGTTGCTG 134

  scaffold360|s      19851 TTGGAAAGGTGACTTCATTCAAGAAAGTTTTAGCTCTAAATTGGGTACTT 19900
                               i    v  vvi         v      v       i   v vi   
C genome_3_1826        133 TTGGGAAGGAGAAACCATTCAAGACAGTTTTCGCTCTAAGTTGTGGGCTT 84

  scaffold360|s      19901 GAACTGTAGAAAAATCAAAATGTTTACATGATAGGGCACTTGGAACTTAT 19950
                           i   v v       iv          iii   v v  iv           
C genome_3_1826         83 AAACAGGAGAAAAACGAAAATGTTTATGCGATCGCGCGATTGGAACTTAT 34

  scaffold360|s      19951 ACTCCAGTGGTACTAAAGACCTACAGTTTAC 19981
                                i        v      ii        
C genome_3_1826         33 ACTCCGGTGGTACTTAAGACCCGCAGTTTAC 3

Matrix = 20p43g.matrix
Kimura (with divCpGMod) = 17.12
Transitions / transversions = 1.10 (22/20)
Gap_init rate = 0.02 (4 / 229), avg. gap size = 1.00 (4 / 4)


3097 12.57 2.13 4.36 scaffold360|size312727 20276 20791 (291675) genome_2_13625#DNA 1 505 (0) m_b2151s001i34 117512

  scaffold360|s      20276 CTTAGTTTCACATATCCGCTGTGTC---GTCCAAAAAATGTTGAAAAAGA 20322
                                        i       i   ---         v            
  genome_2_1362          1 CTTAGTTTCACATGTCCGCTGCGTCCGCGTCCAAAAATTGTTGAAAAAGA 50

  scaffold360|s      20323 CACCTTTTGGTACATGTCCAGGACATG-TCCTGGACACTTCGTGGACATG 20371
                               -----------            -          v  vv       
  genome_2_1362         51 CACC-----------GTCCAGGACATGGTCCTGGACACGTCCAGGACATG 89

  scaffold360|s      20372 TCCTAGACATCTTGTGTCTTTAGTGTTTTCAAACGAGGGCACAGGGCATT 20421
                               i       i    i                    i      i    
  genome_2_1362         90 TCCTGGACATCTCGTGTTTTTAGTGTTTTCAAACGAGGACACAGGACATT 139

  scaffold360|s      20422 AAATTTTGGACACAGAGGACATGAACTGATGTGTGAGGGCATGGAGTGTT 20471
                           v      i                vvv  i   v    i           
  genome_2_1362        140 CAATTTTAGACACAGAGGACATGACAGGACGTGAGAGGACATGGAGTGTT 189

  scaffold360|s      20472 TATTTCAGTTAAGGCTCCTTTT-GACGCTTTCAGGTGAAACATACCAAGA 20520
                             i    v      v       -  ii            vi         
  genome_2_1362        190 TACTTCATTTAAGGGTCCTTTTTGATACTTTCAGGTGAACTATACCAAGA 239

  scaffold360|s      20521 GCATTGGCTGTTGCATGCGTGTTACATTCATTTTAGTGCAATC-----GG 20565
                            iiv              i i            v         -----  
  genome_2_1362        240 GTGGTGGCTGTTGCATGCATATTACATTCATTTAAGTGCAATCCATAAGG 289

  scaffold360|s      20566 -TTAAGGTACAAAAATACTTAAAACACCTAGGTACGTACCTAGATACTGT 20614
                           -  ivi                i i    v  i i  i            
  genome_2_1362        290 CTTGCAGTACAAAAATACTTAAGATACCTTGGCATGTGCCTAGATACTGT 339

  scaffold360|s      20615 CATGTAATGTATGCGAGTCAAAACTTCTGAGGACATGGGGCGGTCATGGG 20664
                           i            i                     i       v      
  genome_2_1362        340 TATGTAATGTATGTGAGTCAAAACTTCTGAGGACACGGGGCGGACATGGG 389

  scaffold360|s      20665 ACTCAACACTGCTGTATGTCTGCATGTCAACAAAAAAACTGTGTACCGGA 20714
                                      vii      iv i    v        v i i  v i   
  genome_2_1362        390 ACTCAACACTGACATATGTCCTCGTGTCCACAAAAAACCCGCGTCCTGGA 439

  scaffold360|s      20715 GAAATTAAGGACATAGAACACGTCAAAGGACATGTCCAGGACTTGTTGAG 20764
                                           i       v       i    -----------  
  genome_2_1362        440 GAAATTAAGGACATAGGACACGTCCAAGGACACGTCC-----------AG 478

  scaffold360|s      20765 GACATGTCTAGGACATGAGAAACTAAG 20791
                                   i        v         
  genome_2_1362        479 GACATGTCCAGGACATGTGAAACTAAG 505

Matrix = 20p43g.matrix
Kimura (with divCpGMod) = 12.07
Transitions / transversions = 1.58 (38/24)
Gap_init rate = 0.05 (27 / 515), avg. gap size = 1.22 (33 / 27)


308 25.00 3.12 0.00 scaffold360|size312727 21427 21522 (290944) genome_5_12790#DNA 1471 1569 (0) m_b2151s001i35 117513

  scaffold360|s      21427 TAAAAATTGGTCTGGGGGA-ACATCTCTGAAATTTGAAAAAACAGTAGGG 21475
                                   v          -  iviv i    v vi      vi vv   
  genome_5_1279       1471 TAAAAATTCGTCTGGGGGATACGATGCCGAAAATGAAAAAAAAGGGTGGG 1520

  scaffold360|s      21476 GTAAAAATC--ATCCCCCATGAGTATAACCCAGTCATCGGAGGATGGCC 21522
                           v       i--  vv    v  vv           i i  v i      
  genome_5_1279       1521 TTAAAAATTTAATAACCCAGGACGATAACCCAGTCGTTGGTGAATGGCC 1569

Matrix = 20p43g.matrix
Kimura (with divCpGMod) = 26.32
Transitions / transversions = 0.60 (9/15)
Gap_init rate = 0.02 (2 / 95), avg. gap size = 1.50 (3 / 2)


1622 18.15 3.96 0.89 scaffold360|size312727 21524 21851 (290615) rnd-1_family-448#Unknown 15 352 (197) m_b2151s001i36 117514

  scaffold360|s      21524 AAGCAGTCTCAGTGGACTTCTTCAATACCATAGAGTCATTATATGACATA 21573
                                     i  v  i  i       i      v  i  v         
  rnd-1_family-         15 AAGCAGTCTCGGTCGATTTTTTCAATATCATAGATTCGTTCTATGACATA 64

  scaffold360|s      21574 TTGCA-TCCAGTTTCTGGTGACACTTGCGCCTAGTGTTAGGACTGTTTGA 21622
                            ii  -   ii       iv      i    iv     vi i i?   i 
  rnd-1_family-         65 TCACAATCCGATTTCTGGCCACACTTACGCCCCGTGTTTAGGCCNTTTAA 114

  scaffold360|s      21623 TGCTATGTATAACAAAAATAGCCCCTCATATGATACATTTTCAGGGTACA 21672
                                i    v i v    viv   i v             - i      
  rnd-1_family-        115 TGCTACGTATCATACAAATTAACCCCCTTATGATACATTTT-AAGGTACA 163

  scaffold360|s      21673 TAAAAAT--GTAGAATATCAATGG-TCCCTCTAGCTAACACTTAGCCCT- 21718
                                  --   vv    i     -i      --   ivi   vi  i -
  rnd-1_family-        164 TAAAAATAAGTACTATATTAATGGGCCCCTCT--CTAGAGCTTTACCTTC 211

  scaffold360|s      21719 TACTG-------CCCCCCAAGGGCCCCCAACCAATAGACACTCTAGTATG 21761
                             v  -------          v             v             
  rnd-1_family-        212 TAGTGTCACCCCCCCCCCAAGGCCCCCCAACCAATACACACTCTAGTATG 261

  scaffold360|s      21762 AAGTCTTGACTAATGAGTC-TTTGTAACACTAGTTTGGTTGGACATGACC 21810
                           i      i      i i i-                           i  
  rnd-1_family-        262 GAGTCTTAACTAATAAATTGTTTGTAACACTAGTTTGGTTGGACATGGCC 311

  scaffold360|s      21811 ATAGGGCTCCATTTGAAGGACCATTGTTGTTGTCATTAGAG 21851
                                 v          vi  v   vi     ii       
  rnd-1_family-        312 ATAGGGGTCCATTTGAACAACAATTCCTGTTGCTATTAGAG 352

Matrix = 20p43g.matrix
Kimura (with divCpGMod) = 19.66
Transitions / transversions = 1.68 (37/22)
Gap_init rate = 0.03 (9 / 327), avg. gap size = 1.78 (16 / 9)


1931 13.01 0.00 0.00 scaffold360|size312727 21855 22146 (290320) C genome_8_12029#DNA (0) 292 1 m_b2151s001i37 117515

  scaffold360|s      21855 CTAGGTTGCAAATTCCGATTTTGGTTACTGTCCAAAAAACACAGTAACCA 21904
                                   i                       iv              v 
C genome_8_1202        292 CTAGGTTGTAAATTCCGATTTTGGTTACTGTCTCAAAAACACAGTAACGA 243

  scaffold360|s      21905 GTAACTTATCAGAGTTACTGCAGAAATTACTGTAGATTCCGGACATATTA 21954
                                vv i i  i  v      v           i    v vv      
C genome_8_1202        242 GTAACAAACCGGAATTCCTGCAGTAATTACTGTAGGTTCCTGTAATATTA 193

  scaffold360|s      21955 CTGTAAATTTTGTCAAAATGAGTCTTATTTTGTGATGTCACAGTGTCACA 22004
                            v                    i                  i        
C genome_8_1202        192 CGGTAAATTTTGTCAAAATGAGCCTTATTTTGTGATGTCACGGTGTCACA 143

  scaffold360|s      22005 GTCCTCAAGTATTGAGAAAAGTACTTAAGTGAGTCTTTCTCAGTAATCTC 22054
                           v    i        viv             i v      v         i
C genome_8_1202        142 CTCCTTAAGTATTGTACAAAGTACTTAAGTAATTCTTTCACAGTAATCTT 93

  scaffold360|s      22055 GCGATCACAGTAATCACGTTACTGTCAAAATTAGAAAATATTCCGGAGTA 22104
                             v i           i                vv        i      
C genome_8_1202         92 GCTACCACAGTAATCATGTTACTGTCAAAATTACCAAATATTCTGGAGTA 43

  scaffold360|s      22105 ACCCGTAATTCCGCCGGAATTCCTCCGGAATTCGCAACCTAG 22146
                             v iv                          ii        
C genome_8_1202         42 ACGCAGAATTCCGCCGGAATTCCTCCGGAATTTACAACCTAG 1

Matrix = 20p43g.matrix
Kimura (with divCpGMod) = 13.57
Transitions / transversions = 0.90 (18/20)
Gap_init rate = 0.00 (0 / 291), avg. gap size = 0.0 (0 / 0)


6881 14.74 5.66 1.82 scaffold360|size312727 22147 23418 (289048) C rnd-1_family-263#Unknown (108) 1788 469 m_b2151s001i38 117516

  scaffold360|s      22147 TAGAGAACCCTTAATTTTGTATGTGATACACATATGATGTGTGCTACACA 22196
                                      i          i  i         v        i i  i
C rnd-1_family-       1788 TAGAGAACCCTCAATTTTGTATATGGTACACATATCATGTGTGCCATACG 1739

  scaffold360|s      22197 AGTTATGGCACACCTGTTGTACCAAATGAAATTACTTGCATAGCACTTGT 22246
                                                            i      v i       
C rnd-1_family-       1738 AGTTATGGCACACCTGTTGTACCAAATGAAATTGCTTGCAAAACACTTGT 1689

  scaffold360|s      22247 AAAATATGGTGCACATAGGTGTACCAAAACTATAACATGAAAAATGCCAT 22296
                                 i      i   v     v  v        iv         i   
C rnd-1_family-       1688 AAAATACGGTGCATATATGTGTAACATAACTATAATCTGAAAAATGTCAT 1639

  scaffold360|s      22297 GTCATTTCACAAATTCATTCCAATATGCAGATATGCGGCTTTACAT---- 22342
                           i i     v                    ---   --  v      ----
C rnd-1_family-       1638 ATTATTTCCCAAATTCATTCCAATATGCA---ATG--GCATTACATATTA 1594

  scaffold360|s      22343 -------------TCATAAGAATCACAACCCCACTTCCTTTTGAAGAAGT 22379
                           ------------- v               ii v            vv i
C rnd-1_family-       1593 CAAAACATAAGCTTAATAAGAATCACAACCTTAATTCCTTTTGAAGTTGC 1544

  scaffold360|s      22380 AACTAAAAAAGTTGAGTCAATACATGGAACATCATAAAGCAAGTCATCTT 22429
                           v   v i       i v   i     i   v    v       v      
C rnd-1_family-       1543 TACTTAGAAAGTTGGGACAACACATGAAACCTCATTAAGCAAGACATCTT 1494

  scaffold360|s      22430 CCTCTTGTCCTTCTGCTTTGTGTAAAAAACCACAGAGAAAGTAGAATATT 22479
                              v ii              ii     vv       v i      iiv 
C rnd-1_family-       1493 CCTGTCATCCTTCTGCTTTGTACAAAAATGCACAGAGCAGGTAGAACGGT 1444

  scaffold360|s      22480 GCCAACAAGTTCTTGGAGGCTTATTGTATTTTTGATTGGAGTAACTCACG 22529
                                 v                   vv       i i        -i i
C rnd-1_family-       1443 GCCAACTAGTTCTTGGAGGCTTATTGATTTTTTGACTAGAGTAACT-GCA 1395

  scaffold360|s      22530 CCCTTAACACATTGTGGCAAATTTATGTGTGTTGTGTGTTGCTGCTAATA 22579
                           v       i    ----- v       viv v                 i
C rnd-1_family-       1394 GCCTTAACGCATT-----ACATTTATGGAGGGTGTGTGTTGCTGCTAATG 1350

  scaffold360|s      22580 GCTTGAGTAACAATGTTCCATCAATATTTCACATTCATTGATGGAAATTT 22629
                            v            -  ii v  v       ii   i  i   i      
C rnd-1_family-       1349 GATTGAGTAACAAT-TTTTAGCATTATTTCATGTTCGTTAATGAAAATTT 1301

  scaffold360|s      22630 CCTTTGTTCAAACATTTTGAACAAT------------------------- 22654
                                 i    v         i i -------------------------
C rnd-1_family-       1300 CCTTTGCTCAACCATTTTGAATAGTTACTTATTTTTTCTTCTTGTTTTCG 1251

  scaffold360|s      22655 -AGGGGTTGCGATGCCCATGCACTT-GAGGAATACCATGGATCATCAATA 22702
                           - v      iv        i     -                        
C rnd-1_family-       1250 TACGGGTTGTCATGCCCATACACTTTGAGGAATACCATGGATCATCAATA 1201

  scaffold360|s      22703 AGGCACATTGAGTGATGTTCTAATGAATATTAGTCTTAGTTCACTCATTG 22752
                                  v v  i           i v    iv iv v i   i      
C rnd-1_family-       1200 AGGCACAGTCAGCGATGTTCTAATAATTATTGTTTATTGCTCATTCATTG 1151

  scaffold360|s      22753 TAGTGCACACATATCTTGTAATGCTACTATATTT-------AATAACTCC 22795
                                              i   v    i     -------    v ii 
C rnd-1_family-       1150 TAGTGCACACATATCTTGTGATGATACTGTATTTTATACCAAATACCCTC 1101

  scaffold360|s      22796 TTGTAACTCACTTATTATGCCGCATCTTTACACACTGCAATGGATATCCA 22845
                              i  i   v   v    v i   i?              v     i  
C rnd-1_family-       1100 TTGCAATTCAATTAGTATGACACATTNTTACACACTGCAATCGATATTCA 1051

  scaffold360|s      22846 ---------GCTTCACTTACATCTTTGATTGCTCATCTTTCTCCATGTTT 22886
                           ---------   v                           i  -     i
C rnd-1_family-       1050 TTTCACTATGCTGCACTTACATCTTTGATTGCTCATCTTTTTC-ATGTTC 1002

  scaffold360|s      22887 GCATCTGGGTATGTCAGTTGATTGGACCACTTGCAGATTTCAGATGACTG 22936
                           i  v       v            v                        i
C rnd-1_family-       1001 ACAACTGGGTAAGTCAGTTGATTGTACCACTTGCAGATTTCAGATGACTA 952

  scaffold360|s      22937 ACTCTGGTTTTGAATTTTTACATCCTTTGTCACCATTGCACACCATGATA 22986
                                iv    ?    vv i                 i  v ---     
C rnd-1_family-        951 ACTCTATTTTTNAATTGATGCATCCTTTGTCACCATTACAGA---TGATA 905

  scaffold360|s      22987 ACAATTACAAT-GGTTTCTTAAGTATTGATTGACATAGTTGCTAAACTCA 23035
                                      -     i    i         i         i     iv
C rnd-1_family-        904 ACAATTACAATAGGTTTTTTAAATATTGATTGGCATAGTTGCCAAACTTC 855

  scaffold360|s      23036 CTTCTA--------GCAATTAGGGTTAGGTCAATGATGAAATGAAAGATG 23077
                                 --------     ?     v         v              
C rnd-1_family-        854 CTTCTAAAATGGTAGCAATNAGGGTAAGGTCAATGTTGAAATGAAAGATG 805

  scaffold360|s      23078 ATAAGTGCCGCCAAACTCTCACAATGTGCAACTGTGGTTTTGTGCATATT 23127
                                    i   i         v            v     v     i 
C rnd-1_family-        804 ATAAGTGCCACCAGACTCTCACATTGTGCAACTGTGTTTTTGGGCATACT 755

  scaffold360|s      23128 ATTCAAGATTTTAACTAAAAGTACAGGATTGATGCAACTGCATCTCATCA 23177
                           ---   i ii        v       i      i    iv     ---- 
C rnd-1_family-        754 ---CAAAACCTTAACTAACAGTACAGAATTGATACAACCTCATCT----A 712

  scaffold360|s      23178 ACA-AATTTCATAGTGTCTTGTTGCATACTCCACATTTTCATTATCAATT 23226
                           iv -       v   i   iv   i        ii        i      
C rnd-1_family-        711 GGATAATTTCAGAGTATCTCTTTGTATACTCCATGTTTTCATTGTCAATT 662

  scaffold360|s      23227 ACATCATCGGTACAACAGTGTACCGGAGGGACAGATGGAAAGAGAAATGT 23276
                                  i i i    v    i  i                      -  
C rnd-1_family-        661 ACATCATTGATGCAACTGTGTGCCAGAGGGACAGATGGAAAGAGAAA-GT 613

  scaffold360|s      23277 TGCTTCTGTTTGAGATTGTTATCAGTAGGCAG-GGGAATGGCTGGATCCA 23325
                               v             i           i - ?       i    i  
C rnd-1_family-        612 TGCTGCTGTTTGAGATTGCTATCAGTAGGCGGAGNGAATGGCCGGATTCA 563

  scaffold360|s      23326 GAAGTTGTGCAAATGATCAATTTGGGGAGACATTTGGTTATGTTCACAAA 23375
                           i i               v                   v      v  v 
C rnd-1_family-        562 AAGGTTGTGCAAATGATCTATTTGGGGAGACATTTGGTGATGTTCCCACA 513

  scaffold360|s      23376 GAATTGGAGAAGTTGGACT-GTTGGGATATCTTTTCATCTCTGT 23418
                                   v        i - ii    vivi       v     
C rnd-1_family-        512 GAATTGGACAAGTTGGATTAGCCGGGAGGGTTTTTCATGTCTGT 469

Matrix = 20p43g.matrix
Kimura (with divCpGMod) = 15.77
Transitions / transversions = 1.36 (106/78)
Gap_init rate = 0.03 (36 / 1271), avg. gap size = 2.67 (96 / 36)


652 13.63 3.54 2.63 scaffold360|size312727 23429 23541 (288925) C rnd-4_family-406#Unknown (0) 114 1 m_b2151s001i39 117517

  scaffold360|s      23429 CCAAGAATCTGCCTTACTTAGCATT----GGTACTCAATATTAAGAAAAA 23474
                                    i      i    i ii----      v  v  ---i     
C rnd-4_family-        114 CCAAGAATCCGCCTTATTTAGTACCCCTAGGTACTAAAAAT---AAAAAA 68

  scaffold360|s      23475 CCTTTTACCTAAAATAAAAAGGTAAAATCCTAAGTGGCATGGACTCCTCA 23524
                           i i             i             i   ?    v       i  
C rnd-4_family-         67 TCCTTTACCTAAAATAGAAAGGTAAAATCCCAAGNGGCAAGGACTCCCCA 18

  scaffold360|s      23525 GGAAAAGGTCTCCATTG 23541
                                   v        
C rnd-4_family-         17 GGAAAAGGGCTCCATTG 1

Matrix = 20p43g.matrix
Kimura (with divCpGMod) = 14.46
Transitions / transversions = 2.75 (11/4)
Gap_init rate = 0.04 (4 / 112), avg. gap size = 1.75 (7 / 4)


236 18.37 0.00 0.00 scaffold360|size312727 23543 23591 (288875) rnd-1_family-928#Unknown 4 52 (35) m_b2151s001i40 117518

  scaffold360|s      23543 CCCTGATCCCAGAGGCATGGATTCCCCACCACAGAAGTCCACAGCCCCA 23591
                                i   v i    vv   i            i       v    i 
  rnd-1_family-          4 CCCTGGTCCAAAAGGCTAGGACTCCCCACCACAGGAGTCCACTGCCCTA 52

Matrix = 20p43g.matrix
Kimura (with divCpGMod) = 21.28
Transitions / transversions = 1.25 (5/4)
Gap_init rate = 0.00 (0 / 48), avg. gap size = 0.0 (0 / 0)


533 23.10 13.31 4.56 scaffold360|size312727 23549 23811 (288655) scaffold360|size312727_(dbseq-nr_717)_[58593,65069]#LTR/Gypsy 136 420 (6057) m_b2151s001i41 117519

  scaffold360|s      23549 TCCCAGAGGCATGGATTCCCCACCACAGAAGTCCACAGCCCCAAACAAGG 23598
                               i v        i      v  ii     i  v i           i
  scaffold360|s        136 TCCCGGCGGCATGGACTCCCCAACATGGAAGTTCAGAACCCCAAACAAGA 185

  scaffold360|s      23599 GAACACCCTTG---------------------AGAAAGGTA-AAACATAC 23626
                                      ---------------------    i    -i       
  scaffold360|s        186 GAACACCCTTGAGGAAGATCTGAACATCTTTAAGAAGGGTATGAACATAC 235

  scaffold360|s      23627 TAACATTATGTAGAA-TCTACACAA----AGTTTG--TCTTTTGACGAAA 23669
                           i- i   i       -         ----v     --  v    --  vv
  scaffold360|s        236 C-ATATTGTGTAGAAGTCTACACAATGATCGTTTGCATCGTTTG--GACT 282

  scaffold360|s      23670 GGGATGAAAAGGGATTAGTATTGCCCCTCCATCCTCATTTTTACATGAAA 23719
                             ii  v -----i  -vi i    ii          ivv  ii  -   
  scaffold360|s        283 GGAGTGCA-----GTT-CCACTGCCTTTCCATCCTCACAATTGTAT-AAA 325

  scaffold360|s      23720 ATA-AGC-GATAAAAATAAAAGATCGACCCACATTG-ATCTACCTATAAA 23766
                              -   -v      vii  vvv     v vii i - v        ---
  scaffold360|s        326 ATATAGCTCATAAAATCGAATCTTCGACACCTGTCGAAACTACCTAT--- 372

  scaffold360|s      23767 AATCCAT-CTTAATATTTTTTGCAACCAAAT--GGCTCAGGTTGCTGT 23811
                              iiv - v i         i i    vv --         ii  i 
  scaffold360|s        373 AATTTTTGCGTGATATTTTTTACGACCATTTTCGGCTCAGGTCACTAT 420

Matrix = 20p43g.matrix
Kimura (with divCpGMod) = 26.04
Transitions / transversions = 1.52 (35/23)
Gap_init rate = 0.09 (23 / 262), avg. gap size = 2.09 (48 / 23)


3472 7.57 0.86 0.43 scaffold360|size312727 23884 24347 (288119) C scaffold75|size1059443_(dbseq-nr_397)_[263011,269128]#LTR/Gypsy (0) 6118 5653 m_b2151s001i42 117520

  scaffold360|s      23884 TGACCTAAGCCGTTTTAATGTAGTCTTTACTATGTAGTAA-CGGGTAGAT 23932
                                           iv      i               -         
C scaffold75|si       6118 TGACCTAAGCCGTTTTGCTGTAGTTTTTACTATGTAGTAAACGGGTAGAT 6069

  scaffold360|s      23933 ACAAGTTTTTGGGAACTGATTTTTATGAGTTAAGTTATTTGGTACTAACA 23982
                             i    v                            i i  v  v     
C scaffold75|si       6068 ACGAGTTGTTGGGAACTGATTTTTATGAGTTAAGTTGTCTGCTAGTAACA 6019

  scaffold360|s      23983 AGTAACAATGAAGCTAATATGCTTCATTGCACAAAATGAAACTGTGTAGG 24032
                             i i         v                                  i
C scaffold75|si       6018 AGCAGCAATGAAGCAAATATGCTTCATTGCACAAAATGAAACTGTGTAGA 5969

  scaffold360|s      24033 ATTCTACCTGACTTGGTATGAATCATCAGGTGATTAATTTTTATAGAGAA 24082
                                                   v         -      -        
C scaffold75|si       5968 ATTCTACCTGACTTGGTATGAATCCTCAGGTGAT-AATTTT-ATAGAGAA 5921

  scaffold360|s      24083 ACTCTCACACTGCAAGCTTTTCAGTTGAGAAGGTCTCACACTGCAGGCTT 24132
                                           v  v                i         v   
C scaffold75|si       5920 ACTCTCACACTGCAAGATTGTCAGTTGAGAAGGTCTTACACTGCAGTCTT 5871

  scaffold360|s      24133 GTCAGTTGAGCAGTTGAACTCGCTCAACTGTTTCACTTGGATTATTGTTT 24182
                                                         i        i        i 
C scaffold75|si       5870 GTCAGTTGAGCAGTTGAACTCGCTCAACTGCTTCACTTGAATTATTGTCT 5821

  scaffold360|s      24183 CTCAGAACATATCTGATGAGAATGTACCTAAAATATATTGTTTCTGAGAA 24232
                               i      i     v  v      i i                    
C scaffold75|si       5820 CTCAAAACATACCTGATCAGTATGTACTTGAAATATATTGTTTCTGAGAA 5771

  scaffold360|s      24233 ACAAATATGTTGTGACTTTCACACTTCCTTTGTCCAATGCAAAGTGAAGA 24282
                             i     i  i                                      
C scaffold75|si       5770 ACGAATATATTATGACTTTCACACTTCCTTTGTCCAATGCAAAGTGAAGA 5721

  scaffold360|s      24283 GGACCCTTAGATATTCCAGGTGGATCC---TTGGGATTACTAGTTAAGGT 24329
                                       i           v  ---     v      v       
C scaffold75|si       5720 GGACCCTTAGATGTTCCAGGTGGAACCTTGTTGGGTTTACTACTTAAGGT 5671

  scaffold360|s      24330 AGATAATTGGCCTTTGTC 24347
                                        v    
C scaffold75|si       5670 AGATAATTGGCCTATGTC 5653

Matrix = 20p43g.matrix
Kimura (with divCpGMod) = 7.58
Transitions / transversions = 1.33 (20/15)
Gap_init rate = 0.01 (4 / 463), avg. gap size = 1.50 (6 / 4)


1724 14.83 5.45 2.65 scaffold360|size312727 24348 24714 (287752) C rnd-1_family-263#Unknown (1519) 377 1 m_b2151s001i43 117516

  scaffold360|s      24348 GGTTTTTTCATCGTCTAGAGGCTTTAGTAATGAGG----------AATGA 24387
                            i    i     i   i               i  ----------    i
C rnd-1_family-        377 GATTTTCTCATCATCTGGAGGCTTTAGTAATGGGGTAAATGATGTAATGG 328

  scaffold360|s      24388 TTGCAATGGTA---TTGTTTTTACTCTTATGAACATTGACTTTGTTGAGC 24434
                             v    i   ---     ii- v    i    v       v     v i
C rnd-1_family-        327 TTCCAATAGTAGTCTTGTTCC-AGTCTTGTGAAAATTGACTGTGTTGTGT 279

  scaffold360|s      24435 ACTTAAAGTGTTTCTACGTAGTATATTTTCAGCCTTAGTGAAATATTTTG 24484
                           i   i         - ---    v        i   ?             
C rnd-1_family-        278 GCTTGAAGTGTTTC-A---AGTAAATTTTCAGTCTTNGTGAAATATTTTG 233

  scaffold360|s      24485 TCATCGTAGCATCAAAAATTGGGTGATTGTTAGACTGTCTCTATGGTATG 24534
                            ii vv  -----  v    i              iv v  ?        
C rnd-1_family-        232 TTGTACTA-----AATAATTAGGTGATTGTTAGACCTTGTCNATGGTATG 188

  scaffold360|s      24535 AATCTTCTCGGAATTAATTTTGTGAAATGGTCGCAAACATAGGTAATATC 24584
                              i      ?    v  ? ?     i  i   i                
C rnd-1_family-        187 AATTTTCTCGNAATTTATNTNGTGAAGTGATCGTAAACATAGGTAATATC 138

  scaffold360|s      24585 TCAAGATATTATATATTA----AACTGTATGACCTACGAGTCTGATTGCT 24630
                            i        vi      ----   ?          i     i   i  v
C rnd-1_family-        137 TTAAGATATTTCATATTACGCGAACNGTATGACCTATGAGTCCGATCGCG 88

  scaffold360|s      24631 GTTCTGTATTATGAACTATG--ATTACTCGGAATTATAGTGGTAATTCAT 24678
                              ?v       v   ?   --  iv            vv          
C rnd-1_family-         87 GTTNAGTATTATTAACNATGATATCTCTCGGAATTATATAGGTAATTCAT 38

  scaffold360|s      24679 CATAGAATAGTTCCATGACATTGG-GGCTGGTAATAA 24714
                                   v    i    i    i- i i        
C rnd-1_family-         37 CATAGAATCGTTCTATGATATTGACGACCGGTAATAA 1

Matrix = 20p43g.matrix
Kimura (with divCpGMod) = 16.17
Transitions / transversions = 1.65 (33/20)
Gap_init rate = 0.04 (15 / 366), avg. gap size = 2.00 (30 / 15)


521 20.17 4.20 0.00 scaffold360|size312727 24716 24834 (287632) C rnd-5_family-3853#Unknown (0) 354 231 m_b2151s001i44 117521

  scaffold360|s      24716 TACTAGCAGCTGCTGTACAATTTTT----GCAAGCACGAGAGATACC-TC 24760
                                     i    i vi      ----       v  i i    i- v
C rnd-5_family-        354 TACTAGCAGCCGCTGCAAGATTTTTTGCAGCAAGCAAGAAAAATACTGTA 305

  scaffold360|s      24761 GTAGAGGAAAGTGACAAAAATGTAAGAAGTAGTCGTAAGTTTGGGGTGGT 24810
                                  v v  iv i         i   v  v           v    i
C rnd-5_family-        304 GTAGAGGTACGTATCGAAAATGTAAAAAGGAGACGTAAGTTTGGCGTGGC 255

  scaffold360|s      24811 GTGAAGTAGTATGTGAGGTCTGAG 24834
                               v      i   v    ii  
C rnd-5_family-        254 GTGATGTAGTACGTGTGGTCCAAG 231

Matrix = 20p43g.matrix
Kimura (with divCpGMod) = 19.52
Transitions / transversions = 1.18 (13/11)
Gap_init rate = 0.02 (2 / 118), avg. gap size = 2.50 (5 / 2)


1705 19.83 0.27 0.82 scaffold360|size312727 24828 25193 (287273) rnd-1_family-525#Unknown 1 364 (46) m_b2151s001i45 117522

  scaffold360|s      24828 GTCTGAGAGCCCGTAAGTCAGAGGTTGTTAGTTTGATAGATGATAAATTT 24877
                                                            v       i        
  rnd-1_family-          1 GTCTGAGAGCCCGTAAGTCAGAGGTTGTTAGTTAGATAGATAATAAATTT 50

  scaffold360|s      24878 TAATCACACAGACAATCTTCGTAAGTGTACGGTTCTGCAATACAATAATA 24927
                             i    i vv     ii         iv v       i   i    v  
  rnd-1_family-         51 TAGTCACGCTCACAATTCTCGTAAGTGCTCCGTTCTGCGATATAATATTA 100

  scaffold360|s      24928 GTTATAGATATCATGTGTATACAAATTTGTTGTAATGTTGGATTAAAGAG 24977
                               i ?    ivi         v   vvi v -               v
  rnd-1_family-        101 GTTACANATATTTCGTGTATACATATTATCTCT-ATGTTGGATTAAAGAC 149

  scaffold360|s      24978 TATAAGTAAGTCGTCATATAAATTTCAAGTAATCAATCATTTCTTTTCCA 25027
                            vi       v     i  v  v  i        -- iv   ii    v 
  rnd-1_family-        150 TTCAAGTAAGGCGTCACATTAAGTTTAAGTAATC--TTTTTTTCTTTCAA 197

  scaffold360|s      25028 ACTGTTATAAATTCTATTAGTTGGAGAGACATATGTTTCCATACAATCTG 25077
                           i i?  i     i  v     iiv    v ?      v    v ?     
  rnd-1_family-        198 GCCNTTGTAAATCCTCTTAGTCATAGAGCCNTATGTTACCATTCNATCTG 247

  scaffold360|s      25078 AAAAGTACTAATTATACTTATGTCTGTCCCTGCTTTACAATATTTACCTG 25127
                              vv  v  v  i           v  i vi      v       i   
  rnd-1_family-        248 AAATCTAGTATTTGTACTTATGTCTCTCTCAACTTTACTATATTTATCTG 297

  scaffold360|s      25128 TCTGTACTTCACCAAACATTCCATGTGTAACTT-TGTGGCATTGCAAATT 25176
                                      iv    i               -ii vv  iv i     
  rnd-1_family-        298 TCTGTACTTCATGAAACGTTCCATGTGTAACTTACATTTCACAGTAAATT 347

  scaffold360|s      25177 GTGTCCAAATATTTTCC 25193
                           v       vi   i   
  rnd-1_family-        348 CTGTCCAATCATTCTCC 364

Matrix = 20p43g.matrix
Kimura (with divCpGMod) = 22.08
Transitions / transversions = 1.00 (36/36)
Gap_init rate = 0.01 (4 / 365), avg. gap size = 1.00 (4 / 4)


1033 14.44 2.78 0.00 scaffold360|size312727 25146 25325 (287141) C rnd-1_family-999#Unknown (0) 185 1 m_b2151s001i46 117523

  scaffold360|s      25146 TTCCATGTGTAACTT-TGTGGCATTGCAAATTGTGTCCAAATATTTTCCA 25194
                                          -ii vv  iv i     v       vi   i    
C rnd-1_family-        185 TTCCATGTGTAACTTACATTTCACAGTAAATTCTGTCCAATCATTCTCCA 136

  scaffold360|s      25195 TGTTATGTTTTCATATTCATATA---TCTTGTAATTTTCACACTTTGCCA 25241
                           i       v   v    vi    ---                       i
C rnd-1_family-        135 CGTTATGTATTCTTATTGGTATAGATTCTTGTAATTTTCACACTTTGCCG 86

  scaffold360|s      25242 ATCAAGATTGCCAAGTAGATTCTCCGATTGACTTAATTGCAATTCGATCA 25291
                                                            ii             i 
C rnd-1_family-         85 ATCAAGATTGCCAAGTAGATTCTCCGATTGACTCGATTGCAATTCGATTA 36

  scaffold360|s      25292 ATTCATTACAATCTCTGG-ATCCATCGCACACAAT 25325
                                 i   v  v i  -           v i  
C rnd-1_family-         35 ATTCATCACACTCACCGGCATCCATCGCACTCGAT 1

Matrix = 20p43g.matrix
Kimura (with divCpGMod) = 12.98
Transitions / transversions = 1.36 (15/11)
Gap_init rate = 0.02 (3 / 179), avg. gap size = 1.67 (5 / 3)


300 29.42 9.62 5.23 scaffold360|size312727 25395 25706 (286760) C rnd-5_family-302#Unknown (319) 1004 680 m_b2151s001i47 117524

  scaffold360|s      25395 CGATCGATCCACTGCTATCG-ATTTGATCCATCTCAATCGATCCAATCCA 25443
                                     -----i   v-      i v i   iv  v- v i   v 
C rnd-5_family-       1004 CGATCGATCC-----CATCCCATTTGACCGACCTCGCTCT-TACGATCGA 961

  scaffold360|s      25444 TTGCAATCAAT-CGATTGATCGTAATCGATCGATCCATCGCAA----ACT 25488
                                -i i  -    ii    iv ? vv      v      v----  v
C rnd-5_family-        960 TTGCA-CCGATACGATCAATCGCTANCCTTCGATCGATCGCACCCCTACG 912

  scaffold360|s      25489 ATCAAGT-CATCTCAATTGATTCAATCCATTGCAATCGATCAAGTCATCT 25537
                                vi-  i i ---    - i     vi- i       ---i  i i
C rnd-5_family-        911 ATCAATCGCACCCC---TGAT-CGATCCAGC-CGATCGATC---CCACCC 870

  scaffold360|s      25538 CAATTGATTCAATCCATTGCAATCGATCGAATCACTTAATTGATTCA-AT 25586
                             v    i-     v i vvv   i   iv iivi ii  i    v -  
C rnd-5_family-        869 CATTTGAC-CAATCGACTTACATCAATCACACTCTTCGATCGATTGATAT 821

  scaffold360|s      25587 C---CATTGCAATTGATTGCATCATCATAATCGAT---------TCGATC 25624
                            --- vi i i  i   i   i viiii?    ? ---------      
C rnd-5_family-        820 CTCACCCTACGATCGATCGCACCCCTGCNATCGNTGGCAGCCAATCGATC 771

  scaffold360|s      25625 C-ATTGCAATTGATCG-------TCTTA--ATCGATTTTACCCATTGCAA 25664
                            -  iv  v    i i-------i    --      ivi    ? ?- i 
C rnd-5_family-        770 CCATCCCATTTGACCAATCTCACCCTTACGATCGATCGCACCCNTN-CGA 722

  scaffold360|s      25665 TAGATCGATCCATCACAATCAATCGAATCATCTCAATCGATC 25706
                            v    ivv  v i  i   i    v i viiv         
C rnd-5_family-        721 TCGATCATACCCTTACGATCGATCGCACCCCTACAATCGATC 680

Matrix = 20p43g.matrix
Kimura (with divCpGMod) = 31.31
Transitions / transversions = 1.56 (53/34)
Gap_init rate = 0.09 (27 / 311), avg. gap size = 1.74 (47 / 27)

5665 15.57 3.95 8.23 scaffold360|size312727 25546 26861 (285605) C rnd-1_family-225#Unknown (1) 2893 1630 m_b2151s001i48 117524

  scaffold360|s      25546 TCAATCCATTGCAATCGATCGAATCACTTA---ATTGATTCAATCCATTG 25592
                             i    i i    -       i -    v---i i     i vi     
C rnd-1_family-       2893 TCGATCCGTCGCAA-CGATCGAGT-ACTTCTCCGTCGATTCGAATCATTG 2846

  scaffold360|s      25593 CAATTGATTGCATCATCATAATCGATTCGATCCA-TTGCAATTGATCGTC 25641
                            v  i v i i i    i vii   ? v  i   -  ---      v-- 
C rnd-1_family-       2845 CCATCGCTCGTACCATCGTCGCCGANTGGACCCAATT---ATTGATA--C 2801

  scaffold360|s      25642 TTAA-TCG--ATTTTACCCATTGCAATAGATCGATCCATCACAATCAATC 25688
                               -  i--     -------    -   ------------ ? -- ? 
C rnd-1_family-       2800 TTAAATCACAATTTT-------GCAA-AGA------------ANT--ANC 2773

  scaffold360|s      25689 GAATCATCTCAATCGATCCATTGCAATAGATCAATCCTTAATTGATTCGG 25738
                              ------    --  i-- i             i vi   i-------
C rnd-1_family-       2772 GAA------CAAT--ATT--TCGCAATAGATCAATTCACAATC------- 2740

  scaffold360|s      25739 TTTTTCGAAATCAATTGATCAATCTATTTATCCACCCTTTGCAATTGAAT 25788
                           -----    v v v     ivi- v   i i  i  ------   ii vi
C rnd-1_family-       2739 -----CGAATTGATTTGATTCG-CGATTCACCCGCC------AATCAACC 2702

  scaffold360|s      25789 GATCTTTTTGGCTTACGTGACCTATCGAT--TCC-TCACAATCATCCAAT 25835
                           iv v  v     v      v   ?v i  --   -        v      
C rnd-1_family-       2701 ATTATTGTTGGCATACGTGTCCTNGCAATGTTCCATCACAATCCTCCAAT 2652

  scaffold360|s      25836 CGATATAACTATAAATCTCATAGCTCATGGCGACCGCCAACAGACCACGT 25885
                              i --------    -----         ?    iiii         i
C rnd-1_family-       2651 CGACA--------AATC-----GCTCATGGCNACCGTTGGCAGACCACGC 2615

  scaffold360|s      25886 AGTTCTTGGATGAAATGCCATGAAGACAAAAAGAAATGCTCCCCTATACT 25935
                                   v         vv  v               i  ?  v?    
C rnd-1_family-       2614 AGTTCTTGCATGAAATGCACTGCAGACAAAAAGAAATGTTCNCCGNTACT 2565

  scaffold360|s      25936 TCAACTTAGTGGTAC--GTTCCCAAGTTGCCATAGATGTCAAGAAAAAAG 25983
                                iii v  v  --     --        ?v              ? 
C rnd-1_family-       2564 TCAACCCGGAGGAACATGTTCC--AGTTGCCANCGATGTCAAGAAAAANG 2517

  scaffold360|s      25984 GAATATTCTGTTCTTTTGGACAGAAAATTTCCGAGAGGGACACTTTCTTT 26033
                           v -i i                  vv v   i    ? ? --------- 
C rnd-1_family-       2516 TA-CACTCTGTTCTTTTGGACAGATCAATTCTGAGANGNA---------T 2477

  scaffold360|s      26034 GTTCAAGAAGCGTCAGAGGAACCCAGTACACAAGAACTCTCCAAGAAACC 26083
                              v   v   v  ii        i?--- v                   
C rnd-1_family-       2476 GTTGAAGTAGCCTCGAAGGAACCCGN---AGAAGAACTCTCCAAGAAACC 2430

  scaffold360|s      26084 AAGTTCAATCTTAGGCTACAGTGCCCAACCAAATTTACTTCCTGCAAAAA 26133
                                ?v?   i   i vi v     i     i v v  i    v     
C rnd-1_family-       2429 AAGTTNTNTCTCAGGTTCTACTGCCCGACCAAGTGTTCTCCCTGAAAAAA 2380

  scaffold360|s      26134 GGAGAAGAATCATGGAAACATGCATTGGGAATGGTGATGCAGATGAGAGT 26183
                                     v      v      vi    vi     v       v    
C rnd-1_family-       2379 GGAGAAGAATAATGGAATCATGCAACGGGATCGGTGAAGCAGATGTGAGT 2330

  scaffold360|s      26184 GGCTGTGCTACTCTCTTGTCACCATTTTTTCTAAGTCATTTGAACCATGA 26233
                              i ?       v    i  i i    ii     ----   -----  v
C rnd-1_family-       2329 GGCCGNGCTACTCACTTGCCATCGTTTTCCCTAAG----TTG-----TGT 2289

  scaffold360|s      26234 TGATGAATTCAAAGATGAGGAAGCAGATAGGAGCGGCCGTGCTACTCCTT 26283
                                    v     i               v i                
C rnd-1_family-       2288 TGATGAATTGAAAGACGAGGAAGCAGATAGGTGTGGCCGTGCTACTCCTT 2239

  scaffold360|s      26284 TGCCCTCAGAGTTCGATTCTGCT-----TG--------------GATG-- 26312
                                  v  i   v        -----  --------------    --
C rnd-1_family-       2238 TGCCCTCTGAATTCTATTCTGCTGAAGATGTGTTCAATGTTGGTGATGAA 2189

  scaffold360|s      26313 -CAGAAG---------------GGAGTGACCGCACTATTCCTTTGCCTCC 26346
                           -i     ---------------      i    i                
C rnd-1_family-       2188 TTAGAAGATGGGGATGCAGAAGGGAGTGGCCGCGCTATTCCTTTGCCTCC 2139

  scaffold360|s      26347 TGATTCTCATTCTATTCATAATAAGAGCAATATCTCCAAGCATCCAAAAT 26396
                                   v    v    ?i  ?v ?    i      v            
C rnd-1_family-       2138 TGATTCTCTTTCTCTTCANGATNTGNGCAACATCTCCCAGCATCCAAAAT 2089

  scaffold360|s      26397 TCTAGTCTCTTTTGGAGGTAACCTCAAGATGCAAGGGTATTAGAATCTTG 26446
                             v             v  vi                  v v    v   
C rnd-1_family-       2088 TCAAGTCTCTTTTGGACGTTGCCTCAAGATGCAAGGGTAGTCGAATGTTG 2039

  scaffold360|s      26447 TTCGAGTAT--CTTCTTGGTTCCTCCAGAGTTATTCCTTACAAGATGAAT 26494
                                    --    --  i     v ?         ?      ? v i 
C rnd-1_family-       2038 TTCGAGTATGACTTC--GGCTCCTCAANAGTTATTCCNTACAAGNTTAGT 1991

  scaffold360|s      26495 AATCACCTTCAATACACCTCCTATTCAAACCCGGTGTTCATTGAGTGTAC 26544
                             i?iv    i               i     v    v   i     i  
C rnd-1_family-       1990 AACNGACTTCGATACACCTCCTATTCGAACCCTGTGTACATCGAGTGCAC 1941

  scaffold360|s      26545 TACTTTTCCTAGCCACTCATTCAAGGATAACTGCATGAATTGTTTTGTGT 26594
                           ?     i                          i?               
C rnd-1_family-       1940 NACTTTCCCTAGCCACTCATTCAAGGATAACTGTNTGAATTGTTTTGTGT 1891

  scaffold360|s      26595 GCTTCTCTGCACACAATATGACTTCCTTCAAG-TTGGGATTGTTGAAGGG 26643
                                  ii  ?      i             - ?      i i     i
C rnd-1_family-       1890 GCTTCTCCACANACAATACGACTTCCTTCAAGCTNGGGATTATCGAAGGA 1841

  scaffold360|s      26644 ATTGATTATAATGTTGTGATGTCACCTGGTAGTATTGTTGATGGTGTTCT 26693
                              v    i  i   i       ?      vi                  
C rnd-1_family-       1840 ATTCATTACAACGTTATGATGTCNCCTGGTCATATTGTTGATGGTGTTCT 1791

  scaffold360|s      26694 TGGAGTGCAGGAATGTGATGATGATCTGTTTCAGAAAGTGAGCATGACCT 26743
                            vi     i      i  i  i          i   v i    ----?  
C rnd-1_family-       1790 TCAAGTGCGGGAATGCGACGACGATCTGTTTCGGAACGCGAGC----NCT 1745

  scaffold360|s      26744 TCAGTTCCCAACCCCAATCCACTGTTCATAACTTCATCTTAGGACAAGAT 26793
                             v ---          v    v        v        i         
C rnd-1_family-       1744 TCCG---CCAACCCCAAGCCACAGTTCATAAATTCATCTTGGGACAAGAT 1698

  scaffold360|s      26794 GATCATAATTTCTCTATATACTTTGTCAACAAGGTTATGGGTCCTTACTT 26843
                             i v v i     i  i              i  i         i    
C rnd-1_family-       1697 GACCCTCACTTCTCCATGTACTTTGTCAACAAAGTCATGGGTCCTCACTT 1648

  scaffold360|s      26844 GAAGAATGATAAAGAAGA 26861
                              v i            
C rnd-1_family-       1647 GAACAGTGATAAAGAAGA 1630

Matrix = 20p43g.matrix
Kimura (with divCpGMod) = 14.57
Transitions / transversions = 1.32 (107/81)
Gap_init rate = 0.09 (118 / 1315), avg. gap size = 1.32 (156 / 118)


9939 15.71 1.09 4.21 scaffold360|size312727 26861 28794 (283672) C rnd-1_family-221#Unknown (1691) 3590 1715 m_b2151s001i49 117525

  scaffold360|s      26861 ATTTCCCCACATACATTTGATTCCATTGCGGTTCCATCCCAGAAATTGTA 26910
                                   ii v     i       i         i              
C rnd-1_family-       3590 ATTTCCCCGTAAACATTCGATTCCACTGCGGTTCCGTCCCAGAAATTGTA 3541

  scaffold360|s      26911 ACCTTTGGCTATGTTGGAAGGGCAGACAATTCTCTCATCTTCAAGCATAC 26960
                                            v      v           i       ?    v
C rnd-1_family-       3540 ACCTTTGGCTATGTTGGCAGGGCATACAATTCTCTCGTCTTCAANCATAG 3491

  scaffold360|s      26961 TTATGAGGACCTCCATTGTGTCAAATATCACAATTCCAATTGA-GTTCCA 27009
                            i     v                 i i     i      ?  -      
C rnd-1_family-       3490 TCATGAGTACCTCCATTGTGTCAAACACCACAACTCCAATNGACGTTCCA 3441

  scaffold360|s      27010 TCTCGCCTTGTCACCCCTGCCAACTTTGCTTTGAAACTGGACATGCCATG 27059
                               v      i     vi                 viv        i  
C rnd-1_family-       3440 TCTCTCCTTGTTACCCCGACCAACTTTGCTTTGAAAGCTGACATGCCGTG 3391

  scaffold360|s      27060 GATCTTCTTTAGCCTGTTGATAAGTCCTTTCCAAGTCAAGCTGAAGAATG 27109
                           i             ?                 i   vi            
C rnd-1_family-       3390 AATCTTCTTTAGCCNGTTGATAAGTCCTTTCCGAGTGGAGCTGAAGAATG 3341

  scaffold360|s      27110 AATTGTTGAAATCAAAAGTCCTCTGTACACAGTTCACAAAGATGACCTCC 27159
                                            v          i  i v            v   
C rnd-1_family-       3340 AATTGTTGAAATCAAAATTCCTCTGTACGCAATGCACAAAGATGACATCC 3291

  scaffold360|s      27160 ATAATTTTTGCAAAAATGTTCAGTGGAACACCACAAACATTCCTAATCAC 27209
                                    v    v     v           v i       v       
C rnd-1_family-       3290 ATAATTTTTTCAAACATGTTGAGTGGAACACCCCGAACATTCGTAATCAC 3241

  scaffold360|s      27210 ACTCATGAAATGTACTTGGAATGCTATATCAGGAGTGCATCGAATCATTT 27259
                                vv i                 v          i v        v 
C rnd-1_family-       3240 ACTCAGTAGATGTACTTGGAATGCTAAATCAGGAGTGTAGCGAATCATGT 3191

  scaffold360|s      27260 TGTGTCTCCTTTGAATTCCATTTCAAAAATCGACCCTGCAATCATCATTG 27309
                                  v    v           i      i   v   v      i --
C rnd-1_family-       3190 TGTGTCTACTTTTAATTCCATTTCGAAAATCAACCATGCCATCATCGT-- 3143

  scaffold360|s      27310 AGAAATGCATCAATAAACTTGGAGTTATCATGTGACTTTGGCGTGGTACC 27359
                           -------  v         v         i  v  i v   v        
C rnd-1_family-       3142 -------CAACAATAAACTGGGAGTTATCGTGAGATTGTGGGGTGGTACC 3100

  scaffold360|s      27360 TACTGTCAAAGTACTCGCATCAATATTGCTGAGATTGTTGGTGTCTATCA 27409
                            i ? vi     ? ivviii i  i  i           v  v  i   i
C rnd-1_family-       3099 TGCNGGTAAAGTNCCATTGCCGATGTTACTGAGATTGTTTGTTTCCATCG 3050

  scaffold360|s      27410 GGTCATTTACTTCAACATTGAAACAGTTTTCAACTGTCTCATTTTCTTCT 27459
                             vi   i       vi i     vi      v vi              
C rnd-1_family-       3049 GGATATTCACTTCAAAGTCGAAACCATTTTCACCGATCTCATTTTCTTCT 3000

  scaffold360|s      27460 TCCTGTTTTCTCAGACGTGCATCAAGACACATTTGATTCCTA-TTTTTGG 27508
                                v    v              v vi          v  -       
C rnd-1_family-       2999 TCCTGGTTTCGCAGACGTGCATCAACAAGCATTTGATTCATATTTTTTGG 2950

  scaffold360|s      27509 AGGCATCATCAATGATTTGTATCTTTGTATGTCATCAGAATCGTGGCTAT 27558
                           ?    v                   i v     i  v     v       
C rnd-1_family-       2949 NGGCAACATCAATGATTTGTATCTTCGAATGTCGTCTGAATCTTGGCTAT 2900

  scaffold360|s      27559 GGATCCATTCCTCAAAGAGTTTTCCTGCATCACTTGAATTATTGACATGG 27608
                            i                     i           i           i  
C rnd-1_family-       2899 GAATCCATTCCTCAAAGAGTTTTTCTGCATCACTTAAATTATTGACACGG 2850

  scaffold360|s      27609 GCGGGTAAGAGGAAGGTTGATTT-TTCGAGAATGCCTTGCCGTCATATCT 27657
                                iiiv              -   i      i  i   v  i  v  
C rnd-1_family-       2849 GCGGGCGGCAGGAAGGTTGATTTCTTCAAGAATGTCTCGCCTTCGTAACT 2800

  scaffold360|s      27658 AGACATAAATTGGCTTCTCTCCTCCATAGCTGAGATAAAAGGACGGTTCT 27707
                           i           i        i        i     i       iv    
C rnd-1_family-       2799 GGACATAAATTGACTTCTCTCTTCCATAGCCGAGATGAAAGGACACTTCT 2750

  scaffold360|s      27708 TCATATGTTTGTTTAAGTTCAATACAATGAACTTACACCCAAAGCGAGAG 27757
                                             i  v v             i            
C rnd-1_family-       2749 TCATATGTTTGTTTAAGTCCATTCCAATGAACTTACATCCAAAGCGAGAG 2700

  scaffold360|s      27758 TATGGACACATAGACCCCTTTGCATATGGGAGTC--ATTTT-TTACTGTA 27804
                             v                    i      vv  -- ivv -  ii i  
C rnd-1_family-       2699 TAAGGACACATAGACCCCTTTGCGTATGGGTTTCTAACGGTATTGTTATA 2650

  scaffold360|s      27805 ATGAGCTTTTTCCGGTTGCCTATACTTTGGCATGGTCAACAAGTTG---T 27851
                              v v    i        i       i                  --- 
C rnd-1_family-       2649 ATGTGGTTTTCCCGGTTGCTTATACTTCGGCATGGTCAACAAGTTGAAAT 2600

  scaffold360|s      27852 ATTGAGATGATGACTGTTAGTAGTAAGATGAAGGAGATTGCTAAAAACCA 27901
                             ?i   v  i     i   i i  ?   ---     v ? vv    i--
C rnd-1_family-       2599 ATNAAGAGGACGACTGCTAGCAATANGAT---GGAGAGTNCATAAAAT-- 2555

  scaffold360|s      27902 GAGATGCCAGGGGTGTGTGTAATTGCTGGCTTCAAATACATGAGTGTTTG 27951
                                  v  v i v   i -   iiv  i       -------------
C rnd-1_family-       2554 GAGATGCAAGTGATTTGTAT-ATTATGGGTTTCAAAT------------- 2519

  scaffold360|s      27952 ACAGTAGCTTTGTGATTTTAAAGGTGTTTTCTATGTATATCTACTTAATT 28001
                           --- i i    v v    v      i       i         i v    
C rnd-1_family-       2518 ---GCAACTTTTTCATTTGAAAGGTATTTTCTACGTATATCTATTGAATT 2472

  scaffold360|s      28002 CCTTTATATAATAAAATTAGCAGTCTAATAAGTTAATCGG-AAAATTTTC 28050
                              v   ?v  ? i      v  v    iv          -       vi
C rnd-1_family-       2471 CCTATATNGAANAGAATTAGAAGGCTAACTAGTTAATCGGTAAAATTTGT 2422

  scaffold360|s      28051 GTGTATTATA----ATATGAAGTACTCAGTAGTAAATTCTACTCTCTATT 28096
                            -        ----              v -  v      i  iv     
C rnd-1_family-       2421 G-GTATTATATTNTATATGAAGTACTCACT-GTTAATTCTGCTTGCTATT 2374

  scaffold360|s      28097 ATGGGTACTTTCAACAGAAGAATAGTGAATTCCTTTATGCGATAGCTCTA 28146
                               --- ---------------- i -        v v   i i vi  
C rnd-1_family-       2373 ATGG---C----------------GCG-ATTCCTTTTTCCGACAACATTA 2344

  scaffold360|s      28147 GAATTTTAATATATA-ATTTTTCTTAAGGATACATTCATCAGTAAATTCC 28195
                              --    i  i  -   v   v  ? v      v   v          
C rnd-1_family-       2343 GAA--TTAACATGTATATTATTCATANGTATACATACATGAGTAAATTCC 2296

  scaffold360|s      28196 ACTTACACATAATGAATATGAGTGCGTCGGTATATTCCTATTACTTGGAG 28245
                           ?  v             i            v v       v   v    i
C rnd-1_family-       2295 NCTAACACATAATGAATGTGAGTGCGTCGGAAAATTCCTAATACGTGGAA 2246

  scaffold360|s      28246 CTTGGAAATTTCGATAACACAACATCCCCACTACTAAAAGAATAACCTCG 28295
                            v    v     v  i i- -      ---------   ?   v -i  i
C rnd-1_family-       2245 CATGGACATTTCTATGAT-C-ACATCC---------AAANAATCA-TTCA 2208

  scaffold360|s      28296 AAAAAATTTGTGACGCGGTAGCAAGAAATGCAAAGGCAAAAGCATAGAAG 28345
                            v    -     i       v   i v  vv           i     ? 
C rnd-1_family-       2207 ACAAAA-TTGTGGCGCGGTACCAAAACATTGAAAGGCAAAAGTATAGANG 2159

  scaffold360|s      28346 GACTATATAATTTACCTTTATATGATTTTCATACAAG-CATTTAAGATGA 28394
                                vv    v        iiv  vv vii     i-ii   v     v
C rnd-1_family-       2158 GACTAATTAATGTACCTTTACGAGAAATATGTACAAATTGTTTCAGATGC 2109

  scaffold360|s      28395 CCGATGAGCTGTTATTGCAAATACTACGTTCAGATTAGACATGCTTCCAC 28444
                            iv  iv   v i v  v  ----------  vi v        v   v 
C rnd-1_family-       2108 CTCATACGCTCTCAATGGAA----------CATGTGAGACATGCATCCCC 2069

  scaffold360|s      28445 ATCATCTGTTGCATATATTTA--TTAGTTAGGCAG-CTTGCGACAACAAA 28491
                             i  v        -  v  i--  i v  i    -     i        
C rnd-1_family-       2068 ATTATATGTTGCAT-TAATTGGTTTGGATAAGCAGCCTTGCAACAACAAA 2020

  scaffold360|s      28492 GAGTTATCTTCA--TACTCCAAAAACAAGACGAATTACACAATTTCGGTA 28539
                                   v  ?--   v    v i   v v i     iv   v      
C rnd-1_family-       2019 GAGTTATCGTCNTCTACACCAACAGCAATAAGGATTACGAAATGTCGGTA 1970

  scaffold360|s      28540 AATAATAGCAGTTGCTGTTCTCACGATCTTTCACTTGATGAAATTCCAGG 28589
                                       ii  v      i                          
C rnd-1_family-       1969 AATAATAGCAGTCACTTTTCTCATGATCTTTCACTTGATGAAATTCCAGG 1920

  scaffold360|s      28590 TGTCGAAGTATGAGGAGAACCGGCAACCCCCGGGACATAAAGTGAGATTA 28639
                            v        i   i            i  v       vi          
C rnd-1_family-       1919 TTTCGAAGTACGAGAAGAACCGGCAACTCCAGGGACATCGAGTGAGATTA 1870

  scaffold360|s      28640 GCGGGTTAAGCAAGGATGAACTTAGAAGGTCTTATACTTCAAGATTGAGT 28689
                                      iv   i            v       vv           
C rnd-1_family-       1869 GCGGGTTAAGCGTGGACGAACTTAGAAGGGCTTATACAGCAAGATTGAGT 1820

  scaffold360|s      28690 GAGATGGAGCAAGAAATGAGGGAAATCAAGGAACAGCTTGAGAGGACAAT 28739
                                     i             i                         
C rnd-1_family-       1819 GAGATGGAGCGAGAAATGAGGGAAGTCAAGGAACAGCTTGAGAGGACAAT 1770

  scaffold360|s      28740 TGGCATGTCCTATGGCAAGAATAATCATAACTCAGGACAGGACAACGATG 28789
                             v         i        v    v?   v               i i
C rnd-1_family-       1769 TGTCATGTCCTACGGCAAGAAGAATCCNAACACAGGACAGGACAACGGTA 1720

  scaffold360|s      28790 GGGTG 28794
                             v  
C rnd-1_family-       1719 GGTTG 1715

Matrix = 20p43g.matrix
Kimura (with divCpGMod) = 15.65
Transitions / transversions = 0.97 (143/148)
Gap_init rate = 0.05 (92 / 1933), avg. gap size = 1.09 (100 / 92)


9726 11.36 2.82 1.75 scaffold360|size312727 28794 30316 (282150) C rnd-1_family-221#Unknown (3742) 1539 1 m_b2151s001i50 117525

  scaffold360|s      28794 GAATTTATGTTCCCCGTTGTCTCGGAAA-TGTTGGTATTGGGAGAACACT 28842
                                                 i i   - v               i  v
C rnd-1_family-       1539 GAATTTATGTTCCCCGTTGTCTTGAAAAATCTTGGTATTGGGAGAATACG 1490

  scaffold360|s      28843 ATTGCAGGA---TTGCATATTAAATATAGAAACATGAAGTGCAACTTCCA 28889
                                    ---v       i  i        iv                
C rnd-1_family-       1489 ATTGCAGGAATGGTGCATATCAAGTATAGAAATCTGAAGTGCAACTTCCA 1440

  scaffold360|s      28890 TACTGCAGTGCGGAAGGCTTTTCTAAGTAA-TATTGACAATATTCGTCTT 28938
                             v   i                       - v        --- i    
C rnd-1_family-       1439 TAATGCGGTGCGGAAGGCTTTTCTAAGTAAGTCTTGACAAT---CATCTT 1393

  scaffold360|s      28939 GGTGA--TTATTTGAAAAAGATTACTAATACTAAAATCTTCACAGGTGAA 28986
                           vv   --  ?   i   vi       ? ?  v      ?  i        
C rnd-1_family-       1392 TTTGAGTTTNTTTAAAACGGATTACTNANACAAAAATCNTCGCAGGTGAA 1343

  scaffold360|s      28987 TTAAAAAG-AGGGGGGGGCACAATACATGATGATGAAGCTCTATATATTG 29035
                              v    -i         i           v                  
C rnd-1_family-       1342 TTACAAAGCGGGGGGGGGCGCAATACATGATCATGAAGCTCTATATATTG 1293

  scaffold360|s      29036 GTTGGGAATGACAGTCTAGGTATGCCTCTCTGGGAGGGAAAATTGATTGG 29085
                                ? i    i  i      v    i        i    i        
C rnd-1_family-       1292 GTTGGNAGTGACGGTTTAGGTAAGCCTTTCTGGGAGAGAAAGTTGATTGG 1243

  scaffold360|s      29086 AGAGAATACATCTAGAGAGAACATGCAGTGGAAGGAGTTCATGGGAGGGT 29135
                                  i           i                    i         
C rnd-1_family-       1242 AGAGAATGCATCTAGAGAGGACATGCAGTGGAAGGAGTTCGTGGGAGGGT 1193

  scaffold360|s      29136 GGTACTGCATGATCACTAGAATGACAAATGCCTTATACACGAAGGAGACT 29185
                                 i                  i i   i  i               
C rnd-1_family-       1192 GGTACTACATGATCACTAGAATGACGAGTGCTTTGTACACGAAGGAGACT 1143

  scaffold360|s      29186 CTGAAGAGTTGGTACAGGGATGATGAAAAGAAAAACAAGCAGCTGTGGGA 29235
                                                                    i        
C rnd-1_family-       1142 CTGAAGAGTTGGTACAGGGATGATGAAAAGAAAAACAAGCAACTGTGGGA 1093

  scaffold360|s      29236 ATTGTTTTCTGTGAGTGACATTGCTTATACAATATTTGTTTTAGAGAATC 29285
                                 v  i        i     v     i                   
C rnd-1_family-       1092 ATTGTTATCCGTGAGTGATATTGCATATACGATATTTGTTTTAGAGAATC 1043

  scaffold360|s      29286 ACAGCAAGGTGTGGAAGCAAGAGTGGCAATTCCACATTGATAATAAGCAC 29335
                                i                     i        iv      vv v  
C rnd-1_family-       1042 ACAGCGAGGTGTGGAAGCAAGAGTGGCGATTCCACACGGATAATCCGAAC 993

  scaffold360|s      29336 ACATCATATGTAGAGAAGGAAAAGTTCCACGAGTACAAGAAGTTATCATT 29385
                           i     i vi                  ii              iv    
C rnd-1_family-        992 GCATCACAGATAGAGAAGGAAAAGTTCCGTGAGTACAAGAAGTTGACATT 943

  scaffold360|s      29386 ATCTGAAATGGTAGACAAGGGGCTGAGCGTAGAAGATCAGAAACATTATC 29435
                              v      v i           v    i        i         i 
C rnd-1_family-        942 ATCGGAAATGTTGGACAAGGGGCTCAGCGCAGAAGATCGGAAACATTACC 893

  scaffold360|s      29436 TGAAGGTGAAGCCTAAGATCACTCATGGACAGAAGAAGATTTCTTTTTGT 29485
                            v               v       i  i                    i
C rnd-1_family-        892 TCAAGGTGAAGCCTAAGTTCACTCACGGGCAGAAGAAGATTTCTTTTTGC 843

  scaffold360|s      29486 GAAGCTGTGAAA--------------------CAAGCAGACTCATCAAAG 29515
                             v         --------------------              ii  
C rnd-1_family-        842 GATGCTGTGAAAGCAGAAGGTATCGAGTTCTACAAGCAGACTCATCGGAG 793

  scaffold360|s      29516 ATTGACACGTTTCCTCTGCAATGCTGGTAAA-AGGAAAAGATTTCTGTTC 29564
                                            i      ii     -i     ?           
C rnd-1_family-        792 ATTGACACGTTTCCTCTACAATGCCAGTAAACGGGAAANGATTTCTGTTC 743

  scaffold360|s      29565 TTTGGAAGGATGACAAGGAAAAGGATGATTGGATGGTTGGATTGGCAAAG 29614
                                         i                    iv       i     
C rnd-1_family-        742 TTTGGAAGGATGACGAGGAAAAGGATGATTGGATGAATGGATTGACAAAG 693

  scaffold360|s      29615 AACACGAGGATTA-AAACTACTGGGTCCACTGATGACTCTTTACCTCCTT 29663
                               v    -   -i        v   v        i  i          
C rnd-1_family-        692 AACAAGAGG-TTACGAACTACTGCGTCGACTGATGATTCCTTACCTCCTT 644

  scaffold360|s      29664 TGG---CACCAAGATGTGTCATTGCTTTAGTACCTGGTGATGACGGGTAC 29710
                              --- i  i           v        i           i  i  i
C rnd-1_family-        643 TGGATTCGCCGAGATGTGTCATGGCTTTAGTGCCTGGTGATGATGGATAT 594

  scaffold360|s      29711 GATGAAATGATGGAACAGATTAACGACGGTGATAGTGTTTGATCCAATGA 29760
                             i                    i     v           v  v     
C rnd-1_family-        593 GACGAAATGATGGAACAGATTAATGACGGGGATAGTGTTTGTTCGAATGA 544

  scaffold360|s      29761 GTGAA---TA--TATAAACATATTAAACTACGTTAAGATATTGTTAGTTA 29805
                               i---  --     i--      v   v      ii  ---------
C rnd-1_family-        543 GTGAGAATTAATTATAAG--TATTAACCTAAGTTAAGGCAT--------- 505

  scaffold360|s      29806 AACAGGCCAGCAATT-AATCTT-CACTGTCAAGGAGCATGCTTCATTGCA 29853
                           --------       -   v i-i    --i  v     i  v      i
C rnd-1_family-        504 --------AGCAATTCAATGTCATACTG--GAGTAGCATACTGCATTGCG 465

  scaffold360|s      29854 TGCAATAAACGTAAGTCTTCTCTAGTAAGGAACATAATCAGTCACTCTTG 29903
                                   vi             v  i      i                
C rnd-1_family-        464 TGCAATAATTGTAAGTCTTCTCTCGTGAGGAACGTAATCAGTCACTCTTG 415

  scaffold360|s      29904 ATGGGAGTACATAGTAACTCTTGGTAACAGAGATTTCAGACTTGCGACGA 29953
                            i       ii  i       i i          v v       ?i i  
C rnd-1_family-        414 ACGGGAGTATGTAATAACTCTCGATAACAGAGATGTAAGACTTGNAATGA 365

  scaffold360|s      29954 AAGTGATTTTTATCTCTGGACAAACATGAGTCGTCACTCTCAATGAACAA 30003
                                           v i                i   v i      i 
C rnd-1_family-        364 AAGTGATTTTTATCTCAGAACAAACATGAGTCGTCGCTCGCGATGAACGA 315

  scaffold360|s      30004 GATTCCTCACTCTCAATTAACATGATTGGTCACTAATTGTTAACCCAAGT 30053
                                        i       i       v     v         i    
C rnd-1_family-        314 GATTCCTCACTCTTAATTAACGTGATTGGGCACTATTTGTTAACCTAAGT 265

  scaffold360|s      30054 ATCACAAGACAAAAACTATGTGTTATAATATG--ATGACAATCTGCTAGT 30101
                              ii v                         --    ivi  -  v   
C rnd-1_family-        264 ATCGTATGACAAAAACTATGTGTTATAATATGCAATGATCGTC-GCGAGT 216

  scaffold360|s      30102 AACATAGTTGAAAAACGAGCGAACACATTAGCCGATCGCATGTAGGTACA 30151
                              v     v         i        ?  i                 i
C rnd-1_family-        215 AACCTAGTTCAAAAACGAGTGAACACATNAGTCGATCGCATGTAGGTACG 166

  scaffold360|s      30152 GACATGTATGTTGG-AAATCACTGATGTGATTCGTAAGTAAAACTTAGGT 30200
                              i i v   i  -    i        v i     ?   v      -  
C rnd-1_family-        165 GACGTATCTGTCGGAAAATTACTGATGTCACTCGTANGTACAACTTA-GT 117

  scaffold360|s      30201 GCTTTATGTAAGTACATGCACCTCTGTGACTTTCCCTGGTACTTTCCTTA 30250
                                           ii    v                           
C rnd-1_family-        116 GCTTTATGTAAGTACACACACCGCTGTGACTTTCCCTGGTACTTTCCTTA 67

  scaffold360|s      30251 CACTTGAGTTGTAACTATACTTACAGTAAAATAGATAGTATTACTCACAT 30300
                            i   iv                 i                         
C rnd-1_family-         66 CGCTTATGTTGTAACTATACTTACGGTAAAATAGATAGTATTACTCACAT 17

  scaffold360|s      30301 CCAGATGGAGTTTTGC 30316
                                        i  
C rnd-1_family-         16 CCAGATGGAGTTTCGC 1

Matrix = 20p43g.matrix
Kimura (with divCpGMod) = 9.57
Transitions / transversions = 1.93 (112/58)
Gap_init rate = 0.03 (42 / 1522), avg. gap size = 1.67 (70 / 42)


523 20.44 1.27 15.38 scaffold360|size312727 30328 30564 (281902) C rnd-5_family-3853#Unknown (115) 239 32 m_b2151s001i51 117521

  scaffold360|s      30328 TGGACAAAGCT-AGCTAGTGAGCGAATATGCCTCACGCACTTTGCAAGAG 30376
                              v v     -            -----------   i ?---------
C rnd-5_family-        239 TGGTCCAAGCTTAGCTAGTGAGCG-----------CGCGCN--------- 210

  scaffold360|s      30377 CCTCACT-CACAAATGTGCTCATAATGGCAAGAAAATACAATCTCACAGC 30425
                                 i- i i    ii ?   -- v v  ? vi       i i ?  v
C rnd-5_family-        209 CCTCACCACGCGAATGCACNCAT--TTGGAANACGATACAATTTTANAGG 162

  scaffold360|s      30426 TAAGCCTGCATCAAAATATCATGACTACCTATTTATGCACATCTGAAAAA 30475
                                v?ii       i   ?i       i  v  i i-  v  ?     
C rnd-5_family-        161 TAAGCANATATCAAAACATCNCGACTACCCATGTACGT-CAACTNAAAAA 113

  scaffold360|s      30476 TAATGTATTTCACAA-TAATTACTCTTCAAGGCATCCTAAAATGTATCGC 30524
                           -- ---    i   i-      v-      v     i  ?        i 
C rnd-5_family-        112 --A---ATTTTACAGGTAATTAG-CTTCAATGCATCTTANAATGTATCAC 69

  scaffold360|s      30525 TTCCCTATTTTAGCGCGAACAGTTAAAAAACTGCCTAACT 30564
                             v   i  iviv ---  v?  v         i  v   
C rnd-5_family-         68 TTACCTGTTCGGTC---AAANGTGAAAAAACTGTCTCACT 32

Matrix = 20p43g.matrix
Kimura (with divCpGMod) = 20.32
Transitions / transversions = 1.41 (24/17)
Gap_init rate = 0.15 (35 / 236), avg. gap size = 1.00 (35 / 35)


18 22.64 0.00 0.00 scaffold360|size312727 30566 30608 (281858) (GAA)n#Simple_repeat 1 43 (0) m_b2151s252i0 117526

  scaffold360|s      30566 GAAGAAGAAGAAGAAGAAAAGGGTGGAGGAGGAGAAGGAGAAG 30608
                                             i i iv i  i  i     i     
  (GAA)n#Simple          1 GAAGAAGAAGAAGAAGAAGAAGAAGAAGAAGAAGAAGAAGAAG 43

Matrix = Unknown
Transitions / transversions = 7.00 (7/1)
Gap_init rate = 0.00 (0 / 42), avg. gap size = 0.0 (0 / 0)


403 8.83 1.43 2.90 scaffold360|size312727 30613 30682 (281784) rnd-1_family-91#Unknown 1 69 (0) m_b2151s001i52 117527

  scaffold360|s      30613 AGAAGAACGAGAAAAGGGGGAAAAGGCAGCTCAGTTTCCAACAAAACTAA 30662
                                  v     i i  i     -- i               v      
  rnd-1_family-          1 AGAAGAAGGAGAAGAAGGAGAAAA--CGGCTCAGTTTCCAACACAACTAA 48

  scaffold360|s      30663 GATTTTGAAAAAA-CTTGATA 30682
                                        -       
  rnd-1_family-         49 GATTTTGAAAAAATCTTGATA 69

Matrix = 20p43g.matrix
Kimura (with divCpGMod) = 7.94
Transitions / transversions = 2.00 (4/2)
Gap_init rate = 0.04 (3 / 69), avg. gap size = 1.00 (3 / 3)


328 5.51 1.64 10.71 scaffold360|size312727 30685 30745 (281721) C rnd-2_family-88#Unknown (29) 980 925 m_b2151s001i53 117528

  scaffold360|s      30685 TTTTCAATGTTTTATAAAGATTTTT-CAAAATCTTAGTTGTATTGGAAAC 30733
                                  ------  v         -                        
C rnd-2_family-        980 TTTTCAA------ATCAAGATTTTTTCAAAATCTTAGTTGTATTGGAAAC 937

  scaffold360|s      30734 TAAGCCTCTTTT 30745
                            i    i     
C rnd-2_family-        936 TGAGCCCCTTTT 925

Matrix = 20p43g.matrix
Kimura (with divCpGMod) = 5.69
Transitions / transversions = 2.00 (2/1)
Gap_init rate = 0.12 (7 / 60), avg. gap size = 1.00 (7 / 7)

382 10.30 1.43 2.90 scaffold360|size312727 30697 30766 (281700) C rnd-1_family-91#Unknown (0) 69 1 m_b2151s001i54 117528

  scaffold360|s      30697 TATAAAGATTTTT-CAAAATCTTAGTTGTATTGGAAACTAAGCCTCTTTT 30745
                              v         -               i         i   -- v   
C rnd-1_family-         69 TATCAAGATTTTTTCAAAATCTTAGTTGTGTTGGAAACTGAGC--CGTTT 22

  scaffold360|s      30746 TCTGCTTCTGCTTCTTCTTCT 30766
                              v     v  i        
C rnd-1_family-         21 TCTCCTTCTTCTCCTTCTTCT 1

Matrix = 20p43g.matrix
Kimura (with divCpGMod) = 11.08
Transitions / transversions = 0.75 (3/4)
Gap_init rate = 0.04 (3 / 69), avg. gap size = 1.00 (3 / 3)

389 8.07 0.00 1.61 scaffold360|size312727 30705 30767 (281699) C rnd-1_family-117#Unknown (0) 62 1 m_b2151s001i55 117528

  scaffold360|s      30705 TTTTTCAAAATCTTAGTTGTATTGGAAACTAAGCCTCTTTTTCTGCTTCT 30754
                                                         i    ? -      v     
C rnd-1_family-         62 TTTTTCAAAATCTTAGTTGTATTGGAAACTGAGCCNC-TTTTCTCCTTCT 14

  scaffold360|s      30755 GCTTCTTCTTCTT 30767
                           v  i     i   
C rnd-1_family-         13 TCTCCTTCTCCTT 1

Matrix = 20p43g.matrix
Kimura (with divCpGMod) = 8.72
Transitions / transversions = 1.50 (3/2)
Gap_init rate = 0.02 (1 / 62), avg. gap size = 1.00 (1 / 1)


397 21.69 2.42 4.97 scaffold360|size312727 31323 31487 (280979) rnd-4_family-169#RC/Helitron 86 246 (8007) m_b2151s001i56 117529

  scaffold360|s      31323 TTCTCCTTCTCCTTCTCCTTCAGTGAGACAGTTTTT-ACCTTTGACCATA 31371
                             i   --  i     i            iv     -  i    i i  v
  rnd-4_family-         86 TTTTCC--CTTCTTCTTCTTCAGTGAGACGCTTTTTCACTTTTGGCTATT 133

  scaffold360|s      31372 ATAGGTACTTAAATG-GTGAATACAAGCATAATTTCCTGTACAAAATTAA 31420
                             ?    --- v   - ?v v v vv  --  ? v      v v  v vi
  rnd-4_family-        134 ATNGGTA---ACATGTGNTATTTCTCGC--AANTACCTGTAAATAAGTTG 178

  scaffold360|s      31421 TTTTTGAGTTTGAGGTACATGGTTATTCAT--ATAGTTTTGATGTGAAAT 31468
                                 v      vi i     v  v    --  -v       ?  vii 
  rnd-4_family-        179 TTTTTGTGTTTGACATGCATGGGTAGTCATTGAT-CTTTTGATNTGTGGT 227

  scaffold360|s      31469 TACCTTTAACATGATATCT 31487
                                    v vv      
  rnd-4_family-        228 TACCTTTAAAAATATATCT 246

Matrix = 20p43g.matrix
Kimura (with divCpGMod) = 25.52
Transitions / transversions = 0.55 (12/22)
Gap_init rate = 0.07 (11 / 164), avg. gap size = 1.09 (12 / 11)


1170 22.51 4.95 0.32 scaffold360|size312727 31345 31647 (280819) rnd-1_family-26#Unknown 1 317 (7) m_b2151s001i57 117530

  scaffold360|s      31345 GTGAGACAGTTTTT--ACCTTTGACCATAATAGGTACTTAAATGGTGAAT 31392
                                         --  i   vi      i        vv ii  i ii
  rnd-1_family-          1 GTGAGACAGTTTTTTCACTTTTTGCCATAACAGGTACTTCCACAGTAAGC 50

  scaffold360|s      31393 ACAAGCATAATTTCCTGTACAAAATTAATTTTTGAGTTTGAGGTACATGG 31442
                           v?    iv v  v      v v           vi v    v        
  rnd-1_family-         51 TNAAGCGAACTTACCTGTAAATAATTAATTTTTCGGGTTGACGTACATGG 100

  scaffold360|s      31443 TTATTCAT-ATAGTTTTGATGTGAAATTACCTTTAACATGATATCTTATT 31491
                           v  v    -  -        v vviv          v  v          
  rnd-1_family-        101 GTAGTCATCAT-GTTTTGATCTCTGTTTACCTTTAAAATTATATCTTATT 149

  scaffold360|s      31492 TCTAAAATCGGCACATTGGCGTGGGTGGT---------GCGCTCGAGGTG 31532
                             v     v   i i  v     v v  i---------    v     i 
  rnd-1_family-        150 TCAAAAATGGGCGCGTTCGCGTGCGAGGCGCGCGCGAAGCGCGCGAGGCG 199

  scaffold360|s      31533 CACGTGCCCACT---AAGCAAGCTTAGACAAGCACCCTCATTTTTAAACT 31579
                               i     i ---  vi    v         vv i i          i
  rnd-1_family-        200 CACGCGCCCATTTACAACTAAGCGTAGACAAGCCACTTTATTTTTAAACC 249

  scaffold360|s      31580 TAATACTTCCCATATTTCAGCAATTTTTCTTCTTTCTAGCTTGCTGCAAA 31629
                             vv      iv i    vi i v  viv    v       i   i    
  rnd-1_family-        250 TACGACTTCCTCTGTTTCTACGAATTGCATTCTGTCTAGCTCGCTACAAA 299

  scaffold360|s      31630 AAATCTTGCAGTGTCTGC 31647
                                      i v    
  rnd-1_family-        300 AAATCTTGCAGCGGCTGC 317

Matrix = 20p43g.matrix
Kimura (with divCpGMod) = 22.72
Transitions / transversions = 0.74 (29/39)
Gap_init rate = 0.02 (5 / 302), avg. gap size = 3.20 (16 / 5)


232 27.10 1.96 8.33 scaffold360|size312727 31651 31803 (280663) rnd-1_family-58#Unknown 523 666 (0) m_b2151s001i58 117531

  scaffold360|s      31651 GTGAGCACAGGAGCCATCAAAACAATATGACTACCCATGTACATCAAACC 31700
                             i      -----   v    v vii            i iv     - 
  rnd-1_family-        523 GTAAGCACA-----CATGAAAAGATCGTGACTACCCATGCATTTCAAA-C 566

  scaffold360|s      31701 AAAAAAATAA-TTATTTACAACTCATCATGCTGTCAAACATCACTGCA-- 31747
                            vi i     -         iv v  ----- vv? i vi v v  i --
  rnd-1_family-        567 ACGAGAATAATTTATTTACAGGTAAT-----TCGNAGAAGTAAGTGTATG 611

  scaffold360|s      31748 GTATCTGTTACGGTCAAAAGTGAAAGAACTGTTGCAATGAAGAAGAAGAA 31797
                           ?  i  ivv ii     v   v   i  v   iv -   i  i       
  rnd-1_family-        612 NTACCTAAAATAGTCAATAGTTAAAAAAGTGTCTC-ATGGAGGAGAAGAA 660

  scaffold360|s      31798 GAAGAA 31803
                              v  
  rnd-1_family-        661 GAACAA 666

Matrix = 20p43g.matrix
Kimura (with divCpGMod) = 32.11
Transitions / transversions = 1.00 (19/19)
Gap_init rate = 0.09 (14 / 152), avg. gap size = 1.07 (15 / 14)

467 20.64 2.31 3.10 scaffold360|size312727 31666 31795 (280671) rnd-2_family-88#Unknown 802 930 (79) m_b2151s001i59 117531

  scaffold360|s      31666 ATCAAAACAATATGACTACCCATGTACATCAAACCAAAAAAATAATTATT 31715
                                    vv                i  v  v i     v?       
  rnd-2_family-        802 ATCAAAACATGATGACTACCCATGTACGTCCAAGCGAAAAATNAATTATT 851

  scaffold360|s      31716 TACAACTCATCATGCTGTCA--AACATCACTGC-AGTATCTGTTACGGTC 31762
                               iv v ---- i  v  -- i v    v i-    i     ?i  iv
  rnd-2_family-        852 TACAGGTAA----GTTGACATCAGCTTCACGGTAAGTACCTGTTNTGGCA 897

  scaffold360|s      31763 AAAAGTGAAAGAACTGTTGCAATGAAGAAGAAG 31795
                                     i      iv  v       i i 
  rnd-2_family-        898 AAAAGTGAAAAAACTGTCTCACTGAAGAAAAGG 930

Matrix = 20p43g.matrix
Kimura (with divCpGMod) = 22.69
Transitions / transversions = 1.00 (13/13)
Gap_init rate = 0.05 (6 / 129), avg. gap size = 1.17 (7 / 6)


196 11.01 0.00 0.00 scaffold360|size312727 31804 32092 (280374) (GAAGAA)n#Simple_repeat 1 289 (0) m_b2151s252i1 117532

  scaffold360|s      31804 GAAGAAGAAGAAGAAGAAGAAGAAGAAGAAGAAGAAGAAGAAGAAGAAGA 31853
                                                                             
  (GAAGAA)n#Sim          1 GAAGAAGAAGAAGAAGAAGAAGAAGAAGAAGAAGAAGAAGAAGAAGAAGA 50

  scaffold360|s      31854 AGAAGAAGAAGAAGAAGAAGAAGAAGAAGAAGAAGAAGAAGAAGAAGAAG 31903
                                                                             
  (GAAGAA)n#Sim         51 AGAAGAAGAAGAAGAAGAAGAAGAAGAAGAAGAAGAAGAAGAAGAAGAAG 100

  scaffold360|s      31904 AAGAAGAAGAAGAAGAAGAAGAAGAAGAAGAAGAAGAAGAAGGAGAAGGA 31953
                                                                     i     i 
  (GAAGAA)n#Sim        101 AAGAAGAAGAAGAAGAAGAAGAAGAAGAAGAAGAAGAAGAAGAAGAAGAA 150

  scaffold360|s      31954 GAAGGAGAAGGAGAAGGAGAAGGAGAAGGAGAAGGAGAAGGAGAAGGAGA 32003
                               i     i     i     i     i     i     i     i   
  (GAAGAA)n#Sim        151 GAAGAAGAAGAAGAAGAAGAAGAAGAAGAAGAAGAAGAAGAAGAAGAAGA 200

  scaffold360|s      32004 AGGAGAAGGAGAAGGAGAAGGAGAAGGAGAAGGAGAAGGAGAAGCAGCAG 32053
                             i     i     i     i     i     i     i     v  v  
  (GAAGAA)n#Sim        201 AGAAGAAGAAGAAGAAGAAGAAGAAGAAGAAGAAGAAGAAGAAGAAGAAG 250

  scaffold360|s      32054 GAGAAGCAGGAGAAGCAGGAGAAGCAGGAGGAGGAGGAG 32092
                           i     v  i     v  i     v  i  i  i  i  
  (GAAGAA)n#Sim        251 AAGAAGAAGAAGAAGAAGAAGAAGAAGAAGAAGAAGAAG 289

Matrix = Unknown
Transitions / transversions = 4.80 (24/5)
Gap_init rate = 0.00 (0 / 288), avg. gap size = 0.0 (0 / 0)


277 13.20 0.00 8.20 scaffold360|size312727 32094 32159 (280307) rnd-1_family-117#Unknown 2 62 (0) m_b2151s001i60 117533

  scaffold360|s      32094 AGGAGGAGGAGAGAAGGAGGAGCTGAAATCCTGCATAGTTTTCAATACAA 32143
                                i      --  i     ---   vv?v  vi     i        
  rnd-1_family-          2 AGGAGAAGGAGA--AGAAGGAG---AAAAGNGGCTCAGTTTCCAATACAA 46

  scaffold360|s      32144 CTAAGATTTTGAAAAA 32159
                                           
  rnd-1_family-         47 CTAAGATTTTGAAAAA 62

Matrix = 20p43g.matrix
Kimura (with divCpGMod) = 14.73
Transitions / transversions = 1.00 (4/4)
Gap_init rate = 0.08 (5 / 65), avg. gap size = 1.00 (5 / 5)


239 2.94 2.94 0.00 scaffold360|size312727 32130 32163 (280303) rnd-2_family-88#Unknown 936 970 (39) m_b2151s001i61 117534

  scaffold360|s      32130 AGTTTTCAATACAACTAAGATTTTG-AAAAATCTT 32163
                                i                   -         
  rnd-2_family-        936 AGTTTCCAATACAACTAAGATTTTGAAAAAATCTT 970

Matrix = 20p43g.matrix
Kimura (with divCpGMod) = 3.03
Transitions / transversions = 1.00 (1/0)
Gap_init rate = 0.03 (1 / 33), avg. gap size = 1.00 (1 / 1)


518 31.33 1.69 1.27 scaffold360|size312727 32365 32600 (279866) C genome_1_12094#DNA (322) 243 7 m_b2151s001i62 117535

  scaffold360|s      32365 ATTGTGGGTGTCAACA-AATTATTGGTGAAAATTAATATATGGCAGGAAT 32413
                                   i i     -    v v  i   v-   i v  i  v      
C genome_1_1209        243 ATTGTGGGCGCCAACACAATTTTAGGCGAAT-TTAGTCTACGGGAGGAAT 195

  scaffold360|s      32414 ATGGTGTACCATTTGACTTGAGAGCAACCATCAAATTTGAATAAGT-TGC 32462
                           vii  iiv iv vi      v       iiv         --ii  - i 
C genome_1_1209        194 TCAGTACTCTCTACGACTTGCGAGCAACTGACAAATTTGA--GGGTCTAC 147

  scaffold360|s      32463 TAACAAATTCGATGGAATTTCTTAGTTGAAAA-TTTTTA-ATTCTTTGGT 32510
                                    i   vi     v     i   vi-      -   iv  i  
C genome_1_1209        146 TAACAAATTTGATCAAATTTGTTAGTCGAACGTTTTTTATATTTGTTAGT 97

  scaffold360|s      32511 TCACTCTCCCTGTCTGCTGGCTTCAGACAAAAGAAGATAAGTTTACTTAC 32560
                                iiv  v v i v  iiv  vvvi iiiii      iv v   v  
C genome_1_1209         96 TCACTTCGCCGGACCGGTGATATCCTCTAGGGAGAGATAAAATGACTAAC 47

  scaffold360|s      32561 AAGTTTGCCATAGGTTGCTAACAAATATCAAAAACATGGA 32600
                             i   ivvi v   i   vi     v vv     i    
C genome_1_1209         46 AAATTTAAAGTCGGTCGCTCGCAAATTTGCAAAACGTGGA 7

Matrix = 20p43g.matrix
Kimura (with divCpGMod) = 33.87
Transitions / transversions = 1.21 (40/33)
Gap_init rate = 0.03 (7 / 235), avg. gap size = 1.00 (7 / 7)


550 26.70 1.91 1.43 scaffold360|size312727 32392 32600 (279866) genome_8_12320#DNA 1043 1252 (5) m_b2151s001i63 117536

  scaffold360|s      32392 AAAATTAATATATGGCAGGAATATGGTGTACCATTTGACTTGAGAGCAAC 32441
                               v iv v  i  v      vii  i vi v viv     v       
  genome_8_1232       1043 AAAAATGCTCTACGGGAGGAATTCAGTATCTCCTACCACTTGCGAGCAAC 1092

  scaffold360|s      32442 CATCAAATTTGAATAAGTTGCTAACAAATTCGATGGAATTTCTTAGTTGA 32491
                           i          v-                 i   vi     v        
  genome_8_1232       1093 TATCAAATTTGT-TAAGTTGCTAACAAATTTGATCAAATTTGTTAGTTGA 1141

  scaffold360|s      32492 AAA-TTTTTA-ATTCTTTGGTTCACTCTCCCTGTCTGCTGGC-TTCAGAC 32538
                            vi-      -   iv  i       iiv  v v i v  ii-   --v 
  genome_8_1232       1142 ACGTTTTTTATATTTGTTAGTTCACTTCGCCGGACCGGTGATATTC--TC 1189

  scaffold360|s      32539 AAAAGA-AGATAAGTTTACTTACAAGTTTGCCATAGGTTGCTAACAAATA 32587
                           v ii  -      iv v   v    i   ivvi v       vi     v
  genome_8_1232       1190 TAGGGAGAGATAAAATGACTAACAAATTTAAAGTTGGTTGCTCGCAAATT 1239

  scaffold360|s      32588 TCAAAAACATGGA 32600
                            v           
  genome_8_1232       1240 TAAAAAACATGGA 1252

Matrix = 20p43g.matrix
Kimura (with divCpGMod) = 29.74
Transitions / transversions = 0.83 (25/30)
Gap_init rate = 0.03 (7 / 208), avg. gap size = 1.00 (7 / 7)


291 24.45 13.89 4.59 scaffold360|size312727 32621 32800 (279666) genome_6_9260#DNA 10 205 (217) m_b2151s001i64 117537

  scaffold360|s      32621 ATGCTTTTATTGCATTTGTTAGCAACC--CGAGGAATTGTTGTTGGTAAT 32668
                              i    -- iv     iv       -- vvvi    --    i  v  
  genome_6_9260         10 ATGTTTTT--TAAATTTGCGAGCAACCAACTTTAAATT--TGTTAGTCAT 55

  scaffold360|s      32669 TTTATCTCT---TATAGTTTGACATCACTTGTCTGGCAAAGTCTGCTAAC 32715
                                    ---  v  ---i i     iv   i   i    vvi     
  genome_6_9260         56 TTTATCTCTCCCTAGAG---AATATCACCGGTCCGGCGAAGTGAACTAAC 102

  scaffold360|s      32716 AAGTAATTAAAAAA-ATTCTACTAATAAGTT-----AAAT-------CGA 32752
                             i  --       -iv  v     i  i  -----    ------- i 
  genome_6_9260        103 AAATA--TAAAAAACGGTCGACTAACAAATTTGATCAAATTTGTTAGCAA 150

  scaffold360|s      32753 CATGA-------GATGATTGCTCAAAAGTCCTTGGATGAACTCAATTCCT 32795
                            v i -------    i      iv     v v iiv v   v       
  genome_6_9260        151 CTTAACAAATTTGATGGTTGCTCGCAAGTCGTAGAGAGTACTGAATTCCT 200

  scaffold360|s      32796 ACCAT 32800
                            i i 
  genome_6_9260        201 ATCGT 205

Matrix = 20p43g.matrix
Kimura (with divCpGMod) = 24.58
Transitions / transversions = 1.21 (23/19)
Gap_init rate = 0.08 (15 / 179), avg. gap size = 2.27 (34 / 15)

296 21.12 4.21 5.32 scaffold360|size312727 32658 32752 (279714) genome_1_12094#DNA 45 138 (427) m_b2151s001i65 117537

  scaffold360|s      32658 TTGTTGGTAATTTTATCTCT---TATAGTTTGACATCACTTGTCTGGCAA 32704
                                i  v           ---  v  ---  i     iv   i   i 
  genome_1_1209         45 TTGTTAGTCATTTTATCTCTCCCTAGAG---GATATCACCGGTCCGGCGA 91

  scaffold360|s      32705 AGTCTGCTAACAAGTAATTAAAAAA-ATTCTACTAATAAGTTAAATCGA 32752
                              vvi       i  --       -i   v     i  i  vi   i 
  genome_1_1209         92 AGTGAACTAACAAATA--TAAAAAACGTTCGACTAACAAATTTGATCAA 138

Matrix = 20p43g.matrix
Kimura (with divCpGMod) = 19.58
Transitions / transversions = 1.71 (12/7)
Gap_init rate = 0.07 (7 / 94), avg. gap size = 1.29 (9 / 7)


2135 17.16 3.59 7.45 scaffold360|size312727 32867 33395 (279071) C rnd-5_family-3170#Unknown (896) 516 7 m_b2151s001i66 117538

  scaffold360|s      32867 GGGCTTGTGGGAAATGATGAAGCCGAGAACTATTTTTTATCACATACAAT 32916
                             i    i           i    i           vv i       -- 
C rnd-5_family-        516 GGACTTGCGGGAAATGATGGAGCCAAGAACTATTTTAAACCACATAC--T 469

  scaffold360|s      32917 TTTTGTGGCATGATAATATGAAAAATATTCTTGCTTATCAGACTATAACA 32966
                              vi i         -----     ---       i i      --  ?
C rnd-5_family-        468 TTTGATAGCATGATAA-----AAAAT---CTTGCTTGTTAGACTA--ACN 429

  scaffold360|s      32967 A-GTATTGCGTGCACCTGAGTGCTATTGATTTTGATCCCTTTCCTGTTTA 33015
                            -    v i   i          v i               -------- 
C rnd-5_family-        428 ACGTATGGTGTGTACCTGAGTGCGACTGATTTTGATCCCTT--------A 387

  scaffold360|s      33016 AGTCATCGAAGCCAACTATTGGTGCCATTTCTCTTAT-AGTTCCAAATGG 33064
                            v ii iv     v i       ii        vv  -      i     
C rnd-5_family-        386 ATTTGTTTAAGCCCATTATTGGTATCATTTCTCAGATTAGTTCCGAATGG 337

  scaffold360|s      33065 AGAGGATTTTTGAAAATTTCCCAATCCTTGGGAAGGTAAATTTTTACGCG 33114
                           i  v             v v         v        v     --    
C rnd-5_family-        336 GGATGATTTTTGAAAATGTACCAATCCTTTGGAAGGTACATTTT--CGCG 289

  scaffold360|s      33115 TAGGTTCAGTTCTTGGTACTGACAATTTTCAGTACTAATATTCAAAAATG 33164
                            ---  i-   v        ------    i   ?               
C rnd-5_family-        288 T---TTT-GTTATTGGTACT------TTTCGGTANTAATATTCAAAAATG 249

  scaffold360|s      33165 TACCAATTTCATCTTTTTTGTAGATTTGATATGAGTTCCTATGTTCAAAG 33214
                               i     --i     i       i    ii           vv vi 
C rnd-5_family-        248 TACCGATTTC--TTTTTTCGTAGATTCGATACAAGTTCCTATGTGAATGG 201

  scaffold360|s      33215 GTACCAAAATCGGAAAAGGTACCAAACAATTTATTGG------------- 33251
                                            v   i   v i  v      -------------
C rnd-5_family-        200 GTACCAAAATCGGAAAATGTATCAACCGATGTATTGGTACCTTGCGAAGG 151

  scaffold360|s      33252 ---TAGTAC-TCTCCCAACATTGGTACCTGAAAGTACCAACATTTGGATA 33297
                           ---      - i i    i                     i -     v 
C rnd-5_family-        150 TATTAGTACTTTTTCCAATATTGGTACCTGAAAGTACCAATA-TTGGAAA 102

  scaffold360|s      33298 AGGTTCCATTCTTCTAGATGATAATTGTTGGTACATACTAATTTTAGTAC 33347
                            v  v  iv i   iv v  i  vi                   ii    
C rnd-5_family-        101 ATGTACCGATTTTCCCGTTGGTACCTGTTGGTACATACTAATTTCGGTAC 52

  scaffold360|s      33348 TTATATTTATTCAAATTGATATATCTTGATACGACACCCTTTTGTGCA 33395
                             i  iv   i  vv   i  i     v  --- v   v  iv     
C rnd-5_family-         51 TTGTACGTATCCATTTTGGTACATCTTCAT---AAACCGTTCGGTGCA 7

Matrix = 20p43g.matrix
Kimura (with divCpGMod) = 16.99
Transitions / transversions = 1.33 (48/36)
Gap_init rate = 0.08 (43 / 528), avg. gap size = 1.33 (57 / 43)


793 19.79 3.98 1.95 scaffold360|size312727 33507 33707 (278759) rnd-1_family-135#Unknown 806 1010 (9) m_b2151s001i67 117539

  scaffold360|s      33507 ATTTTTAGCAGCTTTGTGATTGGGGAATC-ACAAGACACTTTGTATAGTA 33555
                                 i -          v v       -i     vii     v     
  rnd-1_family-        806 ATTTTTGG-AGCTTTGTGAATTGGGAATCTGCAAGAAGTTTTGTTTAGTA 854

  scaffold360|s      33556 CATCAAAATGCAGTACTATTAAAAACAAGGGCATGTCTGT------ATGT 33599
                                               i   i         i   vi------  v 
  rnd-1_family-        855 CATCAAAATGCAGTACTATTGAAAGCAAGGGCATATCTTCCATAAAATTT 904

  scaffold360|s      33600 GGCATGTTATACAAGGGTACGCAAACAGTAAAATATGTTGTCACCTCGTT 33649
                            --  i      v     v ii   v  -    ? i  v    v  i   
  rnd-1_family-        905 G--ATATTATACTAGGGTTCATAAAAAG-AAAANACGTGGTCAACTTGTT 951

  scaffold360|s      33650 TTTGTATCACTATATCATGTGCAGACATAAAAATCTA-CTAGTTATATTG 33698
                           viii         ii  ? i vv   i ?v i     -        ?v  
  rnd-1_family-        952 GCCATATCACTATGCCANGCGGTGACGTNTAGATCTACCTAGTTATNGTG 1001

  scaffold360|s      33699 TGGTTTGTA 33707
                              iv    
  rnd-1_family-       1002 TGGCGTGTA 1010

Matrix = 20p43g.matrix
Kimura (with divCpGMod) = 21.18
Transitions / transversions = 1.29 (22/17)
Gap_init rate = 0.04 (7 / 200), avg. gap size = 1.71 (12 / 7)


3848 13.38 1.58 0.35 scaffold360|size312727 33762 34331 (278135) genome_7_7989#DNA 1 577 (0) m_b2151s001i68 117540

  scaffold360|s      33762 CAAGACAGGGAGCTTTGCCAAATGGAAGTTTCTGGCCAGCCAAACC---A 33808
                                    v i        vi             iv        i--- 
  genome_7_7989          1 CAAGACAGGCAACTTTGCCACGTGGAAGTTTCTGGTGAGCCAAACTGATA 50

  scaffold360|s      33809 GCAAACAACAACTGCCGC--TTTTTGAGTCATGTGATTACCTTTCATGAC 33856
                           i   iii  i     v  --                i         i   
  genome_7_7989         51 ACAAGTGACGACTGCGGCATTTTTTGAGTCATGTGACTACCTTTCACGAC 100

  scaffold360|s      33857 TGTCAGACAACCCTGACAACTGTGTGTGATGACATTCTGATGACCCCAAG 33906
                           ii  i   i        i    ivv           i         ii i
  genome_7_7989        101 CATCGGACGACCCTGACGACTGCTGGTGATGACATTTTGATGACCCTGAA 150

  scaffold360|s      33907 GACCACTGGTGAAGACATTT-GATAACTATGATGACTTAAGGTACCGACA 33955
                                               -   i   v              ivv    
  genome_7_7989        151 GACCACTGGTGAAGACATTTTGATGACTCTGATGACTTAAGGTGAAGACA 200

  scaffold360|s      33956 TTTTGACGACCCC-ATTGTGACCATGACTACCTTGTGACTACCAATCATG 34004
                                        -i  ii      v                 v  i   
  genome_7_7989        201 TTTTGACGACCCCCGTTACGACCATTACTACCTTGTGACTACCCATTATG 250

  scaffold360|s      34005 ACATCACAGACAACCCACGTGACGACATTGACAACCTTGTGCACATGACT 34054
                             i        i                    i      ii         
  genome_7_7989        251 ACGTCACAGACGACCCACGTGACGACATTGACGACCTTGCACACATGACT 300

  scaffold360|s      34055 AAT-ATGACCAAGTGACAACAAGGACGACAAGGTGACAATGAACACAACT 34103
                           i  -                      i          i ii         
  genome_7_7989        301 GATTATGACCAAGTGACAACAAGGACAACAAGGTGACGACAAACACAACT 350

  scaffold360|s      34104 AGCCACCTAAAGTGATGGCATGGTCAATTTAAGTGACAAACAGTACTTAA 34153
                            i             i --    iv            i   i        
  genome_7_7989        351 AACCACCTAAAGTGACG--ATGGCAAATTTAAGTGACGAACGGTACTTAA 398

  scaffold360|s      34154 CTACACCTGATGACTCAAGTGATGACCAAAATACAACCCCGGCGACTCAG 34203
                                     i           i           i      i    i i 
  genome_7_7989        399 CTACACCTGACGACTCAAGTGACGACCAAAATACGACCCCGACGACCCGG 448

  scaffold360|s      34204 ACAATATTAGGTGACTACTGTTGATGACTTCAGTGACAACCCGGTGATGA 34253
                             i i   i         i     i     v          i     i  
  genome_7_7989        449 ACGACATTGGGTGACTACCGTTGACGACTTAAGTGACAACCTGGTGACGA 498

  scaffold360|s      34254 CACTCAAAATTTTCTTGATGACATATGATGACTCCATCTGACAATGCTTA 34303
                                i            i     v   i           i i  i    
  genome_7_7989        499 CACTCGAAATTTTCTTGACGACATCTGACGACTCCATCTGGCGATACTTA 548

  scaffold360|s      34304 TTGCCAAAGTTG-AAGTTGCCTGTCTTGC 34331
                                     i -                
  genome_7_7989        549 TTGCCAAAGTCGAAAGTTGCCTGTCTTGC 577

Matrix = 20p43g.matrix
Kimura (with divCpGMod) = 9.64
Transitions / transversions = 4.43 (62/14)
Gap_init rate = 0.01 (8 / 569), avg. gap size = 1.38 (11 / 8)


374 26.66 10.44 6.59 scaffold360|size312727 34331 34579 (277887) rnd-1_family-83#Unknown 1006 1263 (88) m_b2151s001i69 117541

  scaffold360|s      34331 CAGAGGAAGTACAACAGCAAAAGTATCTTGCACTCAC-TTTTCT------ 34373
                                         iiv -----   i  v vv   i-   i  ------
  rnd-1_family-       1006 CAGAGGAAGTACAATGTC-----TATTTTCCTATCATATTTCCTTTTTGG 1050

  scaffold360|s      34374 ----CACATAGCATATCAGTTTGAATACTTTAAAAGGCTGTCCTTTTCTC 34419
                           ----  i   i     vi     v ii v v       vii i  i i  
  rnd-1_family-       1051 GTAGCATATAACATATAGGTTTGCACGCATGAAAAGGCAACCTTTCTTTC 1100

  scaffold360|s      34420 TATTCAGTTTCCAAAAGTGGAGAAGAA--TGGGAAGTTGAATATTTCCCA 34467
                                 i i - i   v v  -     --i iii     viii       
  rnd-1_family-       1101 TATTCAATCT-CGAAATTTGA-AAGAACTCGAAGAGTTGCGCGTTTCCCA 1148

  scaffold360|s      34468 G-CACAAAGCAACAGAA-TTGGTCGTACT---------AACAAGGCAATT 34506
                            -i v  vi  i     -vii  ii    ---------  iv       i
  rnd-1_family-       1149 GTTAGAATACAGCAGAAGGCAGTTATACTTCTTGNGCGAATCAGGCAATC 1198

  scaffold360|s      34507 TTGAG-ATTTTGGCAAT-GGGCAGTCAAGCAAGATACCTACCTACATGGG 34554
                           vi   -  i       i-     -  -----v    ?  -ii v v ? -
  rnd-1_family-       1199 GCGAGAATCTTGGCAACAGGGCA-TC-----TGATANCT-TTTTCCTNG- 1240

  scaffold360|s      34555 GTTTTGACTCGGGGTCATTTTATGT 34579
                           --     i   v    i        
  rnd-1_family-       1241 --TTTGATTCGTGGTCGTTTTATGT 1263

Matrix = 20p43g.matrix
Kimura (with divCpGMod) = 29.22
Transitions / transversions = 1.95 (41/21)
Gap_init rate = 0.10 (26 / 248), avg. gap size = 1.65 (43 / 26)


6523 2.75 0.26 0.65 scaffold360|size312727 34644 35411 (277055) C genome_9_21658#DNA (0) 765 1 m_b2151s001i70 117542

  scaffold360|s      34644 GGACTTAGGGGAAATTTGCATGAAAATCAAGAACAATCAAAAATTCTCTA 34693
                                                                             
C genome_9_2165        765 GGACTTAGGGGAAATTTGCATGAAAATCAAGAACAATCAAAAATTCTCTA 716

  scaffold360|s      34694 GTATCGTATGATGTTTTATTACAAAAAGAGAATTAGAGTGGCACTGATTG 34743
                                             --                              
C genome_9_2165        715 GTATCGTATGATGTTTTA--ACAAAAAGAGAATTAGAGTGGCACTGATTG 668

  scaffold360|s      34744 TAATCAATTTGCGGGGCTGTATTAATTT-GTACATGCCTTAAAGAGGCAT 34792
                                                       -      i              
C genome_9_2165        667 TAATCAATTTGCGGGGCTGTATTAATTTTGTACATACCTTAAAGAGGCAT 618

  scaffold360|s      34793 GTGCAGTTGCTTTATGGGATTTATCTCAGAATAATTGCTCTCGTTCTTTG 34842
                                     v                                       
C genome_9_2165        617 GTGCAGTTGCGTTATGGGATTTATCTCAGAATAATTGCTCTCGTTCTTTG 568

  scaffold360|s      34843 TGCAATCCACTTCTCAAATAATTCATGGTAAAGAAAGGTAAAATGTACCT 34892
                              i                                              
C genome_9_2165        567 TGCGATCCACTTCTCAAATAATTCATGGTAAAGAAAGGTAAAATGTACCT 518

  scaffold360|s      34893 AAACGAGTACCATGTACTGAAACTGAGCGTACATTCAAAAGTACAAAGTT 34942
                              v                               ii             
C genome_9_2165        517 AAAAGAGTACCATGTACTGAAACTGAGCGTACATTTGAAAGTACAAAGTT 468

  scaffold360|s      34943 CCTCCGAAAGTACAAAGTTCCTCCAAAAGTACCAAAATGTACTTTCGGAG 34992
                                                   i                         
C genome_9_2165        467 CCTCCGAAAGTACAAAGTTCCTCCGAAAGTACCAAAATGTACTTTCGGAG 418

  scaffold360|s      34993 GAACTTTGTACCTAACTTTGATTTCTCGTAGAAAATATAATGTTTCCTAA 35042
                                                                     v       
C genome_9_2165        417 GAACTTTGTACCTAACTTTGATTTCTCGTAGAAAATATAATGATTCCTAA 368

  scaffold360|s      35043 ATAGACATGTTCTTTCGAAGGTACTTTGTACTTTGTACCATCGAAAGTAC 35092
                                     v                                       
C genome_9_2165        367 ATAGACATGTACTTTCGAAGGTACTTTGTACTTTGTACCATCGAAAGTAC 318

  scaffold360|s      35093 AGAGTACCTCCGAAAGTACAAAGTACCTCCGAAAGTACCTCCGAAAGTTC 35142
                            i                                                
C genome_9_2165        317 AAAGTACCTCCGAAAGTACAAAGTACCTCCGAAAGTACCTCCGAAAGTTC 268

  scaffold360|s      35143 TTCCGAGAGTAACAAGTGTTTGAACCTGTTATGGCTTAATTATTTAAAAT 35192
                                                                         i   
C genome_9_2165        267 TTCCGAGAGTAACAAGTGTTTGAACCTGTTATGGCTTAATTATTTAGAAT 218

  scaffold360|s      35193 TTCTAGATCATATTA-TATGTAATAATGAATACAAATAATAATTCAGTTT 35241
                                          -   v              ---            v
C genome_9_2165        217 TTCTAGATCATATTATTATCTAATAATGAATACA---AATAATTCAGTTA 171

  scaffold360|s      35242 AAAAATGCAACGGTGCATGGTGTCAGTCATGGATTTGATTAAGAACTGTC 35291
                                           i       v          i    i         
C genome_9_2165        170 AAAAATGCAACGGTGCGTGGTGTCTGTCATGGATTCGATTGAGAACTGTC 121

  scaffold360|s      35292 ACATCACATCATCTTGCGCATTCACTCTGCAACATACATCATTATACACC 35341
                                 i              v     i                      
C genome_9_2165        120 ACATCATATCATCTTGCGCATGCACTCCGCAACATACATCATTATACACC 71

  scaffold360|s      35342 GTAATATCTTTACAGTACCTTTGCATGAGTACATGTGACATCCATTAATA 35391
                                        i                                    
C genome_9_2165         70 GTAATATCTTTACGGTACCTTTGCATGAGTACATGTGACATCCATTAATA 21

  scaffold360|s      35392 TGCCGATTTCCCATAAGTCC 35411
                                               
C genome_9_2165         20 TGCCGATTTCCCATAAGTCC 1

Matrix = 20p43g.matrix
Kimura (with divCpGMod) = 2.07
Transitions / transversions = 1.62 (13/8)
Gap_init rate = 0.01 (7 / 767), avg. gap size = 1.00 (7 / 7)


977 11.69 1.79 11.82 scaffold360|size312727 35473 35528 (276938) C rnd-2_family-88#Unknown (36) 973 923 m_b2151s001i71 117543

  scaffold360|s      35473 ATCAAGATTTTT-CAAAATCTTAGTTCTAATGGAAACTGAACCCCTTTTC 35521
                                       -             v  v          i         
C rnd-2_family-        973 ATCAAGATTTTTTCAAAATCTTAGTTGTATTGGAAACTGAGCCCCTTTTC 924

  scaffold360|s      35522 TCCTTCA 35528
                            ------
C rnd-2_family-        923 T------ 923

Matrix = 20p43g.matrix
Kimura (with divCpGMod) = 12.26
Transitions / transversions = 0.50 (1/2)
Gap_init rate = 0.13 (7 / 55), avg. gap size = 1.00 (7 / 7)


32 0.00 0.00 0.00 scaffold360|size312727 35529 35558 (276908) (CCT)n#Simple_repeat 1 30 (0) c_b2151s251i2 117544

  scaffold360|s      35529 CCTCCTCCTCCTCCTCCTCCTCCTCCTCCT 35558
                                                         
  (CCT)n#Simple          1 CCTCCTCCTCCTCCTCCTCCTCCTCCTCCT 30

Matrix = Unknown
Transitions / transversions = 1.00 (0/0)
Gap_init rate = 0.00 (0 / 29), avg. gap size = 0.0 (0 / 0)


977 11.69 1.79 11.82 scaffold360|size312727 35559 35724 (276742) C rnd-2_family-88#Unknown (87) 922 771 m_b2151s001i71 117543

  scaffold360|s      35559 TGTTCTCGTTCTCCTTCAGTGAGATAATTTTTTCATTTTTTGCCACAACA 35608
                           ---------------         i i        i         ?    
C rnd-2_family-        922 ---------------TCAGTGAGACAGTTTTTTCACTTTTTGCCANAACA 888

  scaffold360|s      35609 GGTACTGCCACTGT-AATCTCAAGCAAACTTACATGTAGATAATTAATTT 35657
                                 --i  i  -  v  v v iv       v    i      ?    
C rnd-2_family-        887 GGTACT--TACCGTGAAGCTGATGTCAACTTACCTGTAAATAATTNATTT 840

  scaffold360|s      35658 TTGGTTTG-ACGTACATCAGTAAGGATCATGTTTTGAT-TCTGTCTACCT 35705
                             v i   -        vi   ivv             - ?  i      
C rnd-2_family-        839 TTCGCTTGGACGTACATGGGTAGTCATCATGTTTTGATCTNTGCCTACCT 790

  scaffold360|s      35706 TTAAAATTATATCTTATTT 35724
                                              
C rnd-2_family-        789 TTAAAATTATATCTTATTT 771

Matrix = 20p43g.matrix
Kimura (with divCpGMod) = 12.26
Transitions / transversions = 1.22 (11/9)
Gap_init rate = 0.12 (20 / 165), avg. gap size = 1.00 (20 / 20)


1669 18.06 0.67 0.00 scaffold360|size312727 35577 35875 (276591) rnd-1_family-26#Unknown 1 301 (23) m_b2151s001i72 117545

  scaffold360|s      35577 GTGAGATAATTTTTTCATTTTTTGCCACAACAGGTACTGCCACTGTAATC 35626
                                 i i        i         i          v    v    v 
  rnd-1_family-          1 GTGAGACAGTTTTTTCACTTTTTGCCATAACAGGTACTTCCACAGTAAGC 50

  scaffold360|s      35627 TCAAGCAAACTTACATGTAGATAATTAATTTTT-GGTTTGACGTACATCA 35675
                            ?    i       v    i             -  v           vi
  rnd-1_family-         51 TNAAGCGAACTTACCTGTAAATAATTAATTTTTCGGGTTGACGTACATGG 100

  scaffold360|s      35676 GTAAGGATCATGTTTTGAT-TCTGTCTACCTTTAAAATTATATCTTATTT 35724
                              ivv             -     i                        
  rnd-1_family-        101 GTAGTCATCATGTTTTGATCTCTGTTTACCTTTAAAATTATATCTTATTT 150

  scaffold360|s      35725 CAAAAATGGGTATGTTTGCATGGGAGACATGCTCAAAGTGTGCCAGATGC 35774
                                     iii   i  i  v   i ii  v i   i i  v  ii  
  rnd-1_family-        151 CAAAAATGGGCGCGTTCGCGTGCGAGGCGCGCGCGAAGCGCGCGAGGCGC 200

  scaffold360|s      35775 ACGAGCCCGTTTAGAATAATGCAAAGACAACCCACTCTATTTTTAAACTG 35824
                              v    i    v  iv v  iv      v     i           iv
  rnd-1_family-        201 ACGCGCCCATTTACAACTAAGCGTAGACAAGCCACTTTATTTTTAAACCT 250

  scaffold360|s      35825 ATTTCTTTCTCTGTTTCTACAAATTGCATCCTTTCTAGCAAGCTACAAAA 35874
                            ivv   i            i        i  v      vv         
  rnd-1_family-        251 ACGACTTCCTCTGTTTCTACGAATTGCATTCTGTCTAGCTCGCTACAAAA 300

  scaffold360|s      35875 A 35875
                            
  rnd-1_family-        301 A 301

Matrix = 20p43g.matrix
Kimura (with divCpGMod) = 15.35
Transitions / transversions = 1.35 (31/23)
Gap_init rate = 0.01 (2 / 298), avg. gap size = 1.00 (2 / 2)


1229 20.27 12.20 3.76 scaffold360|size312727 35875 36243 (276223) genome_9_4307#DNA 31 429 (2) m_b2151s001i73 117546

  scaffold360|s      35875 ATAATAAGATATATTTTGCTGATTTTGATGACATTTGTATTTGTCACCGA 35924
                             v             iv i      v           i   v v   v 
  genome_9_4307         31 ATTATAAGATATATTTCCCCGATTTTCATGACATTTGTGTTTTTAACCCA 80

  scaffold360|s      35925 TAAAA---ACCGTAGACATTCTAAAGTTTTTCTAAATTGTTTGTCCTTCT 35971
                            v   ---   vii           iiiv  vvvi  i v  v    v  
  genome_9_4307         81 TTAAATCGACCCCGGACATTCTAAAACCATTAGTGATCGATTCTCCTACT 130

  scaffold360|s      35972 CCACAGCAGCACTCTCATATGCATAGCCCATTATAA-------------- 36007
                            v      i  iv iv        v vi v      --------------
  genome_9_4307        131 CAACAGCAACATGCCAATATGCATTGGTCCTTATAAATCCGGTTGGTTGC 180

  scaffold360|s      36008 -----CCCCTCAAT-----GGAAAACTCACCACCCATTACTTCACACACA 36047
                           -----i i      -----                -ii i          
  genome_9_4307        181 CGAGTTCTCTCAATTTGTCGGAAAACTCACCACCC-CCATTTCACACACA 229

  scaffold360|s      36048 ACACACAACACACAACACAGACAGGGATTTGGAGGGGCATTG-GAAAAAA 36096
                              vi -------------- ii    v i     v    i -  v    
  genome_9_4307        230 ACAAGC--------------ATGGGGAATCGGAGGTGCATCGAGACAAAA 265

  scaffold360|s      36097 TTGAAA--AAAATCATGCAACATACAGTATCAACACATTCTTTGGTAAAT 36144
                            v    --   v vii  i          i        v           
  genome_9_4307        266 TGGAAAGGAAATTGGCGCGACATACAGTACCAACACATACTTTGGTAAAT 315

  scaffold360|s      36145 AGGTTGGGTAC--ATATATTTTTCCCATGTTATCATCACGACCTTTGCA- 36191
                              i   i   --    v        i     v    v v v       -
  genome_9_4307        316 AGGCTGGATACTTATATTTTTTTCCCGTGTTAGCATCTCTAACTTTGCAC 365

  scaffold360|s      36192 --ATT----------TTTTAATGTATCTTTTGACATTTTCTAGTTCTTGT 36229
                           --   ----------i  v                     ii i    i 
  genome_9_4307        366 GGATTATAAGATAAACTTAAATGTATCTTTTGACATTTTCCGGCTCTTAT 415

  scaffold360|s      36230 GAACCAAGATATAC 36243
                                i        
  genome_9_4307        416 GAACCGAGATATAC 429

Matrix = 20p43g.matrix
Kimura (with divCpGMod) = 20.29
Transitions / transversions = 1.06 (37/35)
Gap_init rate = 0.07 (25 / 368), avg. gap size = 2.40 (60 / 25)


296 24.53 2.80 4.76 scaffold360|size312727 36252 36358 (276108) rnd-1_family-84#Unknown 67 171 (483) m_b2151s001i74 117547

  scaffold360|s      36252 GGTTTGCTCTTAGACAATGTTTGTACCGTCAGGGCTTCACCGCAATGCTG 36301
                              ii     i  i    i iv v  iv       - v i  - i  i  
  rnd-1_family-         67 GGTCCGCTCTCAGGCAATATCGGAACTTTCAGGGC-TGATCG-AGTGTTG 114

  scaffold360|s      36302 -AAGGCC--TGCTTGGTATGCCGTCATTTTGTCTCCTGAAACAACTGCAA 36348
                           -      -- v   ? --i  v   ii     -   vi   ii  i    
  rnd-1_family-        115 AAAGGCCATTTCTTNG--CGCGGTCGCTTTGT-TCCAAAAATGACCGCAA 161

  scaffold360|s      36349 TGGATGTTGC 36358
                              v      
  rnd-1_family-        162 TGGCTGTTGC 171

Matrix = 20p43g.matrix
Kimura (with divCpGMod) = 24.09
Transitions / transversions = 2.12 (17/8)
Gap_init rate = 0.07 (7 / 106), avg. gap size = 1.14 (8 / 7)


510 25.91 3.50 3.50 scaffold360|size312727 36453 36652 (275814) rnd-1_family-58#Unknown 195 394 (272) m_b2151s001i75 117548

  scaffold360|s      36453 TCCAGCCTTGAATCACACACAAACCCATGTGAGGAA--GACATCAAGATA 36500
                               i   - v   v  viii    i  - ? vi  --  v    ii   
  rnd-1_family-        195 TCCAACCT-GTATCCCAAGTGAACCTAT-TNACAAAATGAGATCAGAATA 242

  scaffold360|s      36501 TACTCCCA-CTCAAATGACTGAAATTGACCAAAAGCCTTTTGGGAGAATC 36549
                           i     i - vv  i   vi     vv       -   i       i v 
  rnd-1_family-        243 CACTCCTAACAGAAGTGAGCGAAATGTACCAAAA-CCTCTTGGGAGGAAC 291

  scaffold360|s      36550 ATGTAAACTTTAGGGATAAGAGCTTCAGTGGGGATCAAGCAGTAATTTTA 36599
                             v v      i ?i  i  i       -    i   v ii  v      
  rnd-1_family-        292 ATTTCAACTTTGGNAATGAGGGCTTCAG-GGGGGTCACGTGGTCATTTTA 340

  scaffold360|s      36600 ACCTGATGTG---CTCTTCGAGGAAAGTGCACATACAT-TTTAGGCCTGA 36645
                            i    ?i i---     v i  vv --- iv      -       v ii
  rnd-1_family-        341 ATCTGANATAGACCTCTTGGGGGTCA---CGAATACATTTTTAGGCGTAG 387

  scaffold360|s      36646 TTTGTAG 36652
                           i   v  
  rnd-1_family-        388 CTTGAAG 394

Matrix = 20p43g.matrix
Kimura (with divCpGMod) = 31.52
Transitions / transversions = 1.38 (29/21)
Gap_init rate = 0.06 (11 / 199), avg. gap size = 1.27 (14 / 11)


330 25.10 4.56 9.09 scaffold360|size312727 36687 36927 (275539) C scaffold21|size630201_(dbseq-nr_224)_[497027,503169]#LTR (2668) 3475 3245 m_b2151s001i76 117549

  scaffold360|s      36687 CACCAGGACAGT-CAAATTTAAGCACAGCGCTAACCACTCAATGTTCAGT 36735
                               v      v-  i vi-       vv          v  -  v  v 
C scaffold21|si       3475 CACCTGGACAGAACAGAAC-AAGCACATAGCTAACCACTAAA-GTGCATT 3428

  scaffold360|s      36736 GCTTGTGATGAGCAAGA-CACT-GTAAGCACTCGAAGTTCACCACTTCAG 36783
                               i --       i -i   -i   v   --ii  i v      i i 
C scaffold21|si       3427 GCTTAT--TGAGCAAAAGTACTCATAATCAC--AGAGCTAACCACTCCGG 3382

  scaffold360|s      36784 TGCAATACTCCCCATGATGATGA-TAACAATGAAGTCAATCCAA------ 36826
                             v         i v iv v   -   v vv v  v vv     ------
C scaffold21|si       3381 TGAAATACTCCCTAGGGGGTTGAGTAAAACAGCAGACCTTCCAAGCTGTG 3332

  scaffold360|s      36827 TCAACACAACATCAACATAGTTGATAATAATAAGCACATCAGTTCAAACA 36876
                               v v  ---ii   i--   --  i v   iv  v v v   -----
C scaffold21|si       3331 TCAAAAAAA---TGACAC--TTG--AACACTAAAAACTTAATTTC----- 3294

  scaffold360|s      36877 TAAACATGTTACTGAGGTGTGTCA-AACAAATGAGACCCTGCTTAATTGA 36925
                           -                 v v   -     --    vv   i  i iii 
C scaffold21|si       3293 -AAACATGTTACTGAGGTTTCTCACAACAA--GAGAAACTGTTTGACCAA 3247

  scaffold360|s      36926 GT 36927
                             
C scaffold21|si       3246 GT 3245

Matrix = 20p43g.matrix
Kimura (with divCpGMod) = 29.85
Transitions / transversions = 0.72 (23/32)
Gap_init rate = 0.11 (27 / 240), avg. gap size = 1.19 (32 / 27)

236 23.64 5.21 7.45 scaffold360|size312727 36878 36973 (275493) C scaffold226|size248449_(dbseq-nr_558)_[94722,100627]#LTR (2804) 3102 3009 m_b2151s001i77 117549

  scaffold360|s      36878 AAACATGTTACTGAGGTGTGTCA-AACAAATGAGACCCTGCTTAATTGAG 36926
                                            v v   -     --    vv   i  i ii   
C scaffold226|s       3102 AAACATGTTACTGAGGTTTCTCACAACAA--GAGAAACTGTTTGACCGAG 3055

  scaffold360|s      36927 TCCACATGG----TTGGAACATAATAATTATGTCTCGCTAAACTCTTCAG 36972
                            ii---   ----      v v i ivi i i v  v  --   i     
C scaffold226|s       3054 TTT---TGGTGTCTTGGAAAAAAGTGCCTGTATATCTCT--ACTTTTCAG 3010

  scaffold360|s      36973 T 36973
                            
C scaffold226|s       3009 T 3009

Matrix = 20p43g.matrix
Kimura (with divCpGMod) = 27.23
Transitions / transversions = 1.33 (12/9)
Gap_init rate = 0.09 (9 / 95), avg. gap size = 1.33 (12 / 9)


345 3.31 1.33 0.79 scaffold360|size312727 37057 37433 (275033) (CT)n#Simple_repeat 1 379 (0) c_b2151s251i3 117550

  scaffold360|s      37057 CTCTCTCTCTCTCTCTCTCTCTCTCTCTCT-TTTCTCTTTTTCTCTCT-T 37104
                                                         - i     i i       - 
  (CT)n#Simple_          1 CTCTCTCTCTCTCTCTCTCTCTCTCTCTCTCTCTCTCTCTCTCTCTCTCT 50

  scaffold360|s      37105 CTCTCTCTCTGTCTCTCTCTCTGTCTCTCTCTCTCTCTCTCTCTGTCTCT 37154
                                     v           v                     v     
  (CT)n#Simple_         51 CTCTCTCTCTCTCTCTCTCTCTCTCTCTCTCTCTCTCTCTCTCTCTCTCT 100

  scaffold360|s      37155 CTCTGTCTCTCTCTCTCTCTCTCTCTCTCTCTCTCTCTCTCTCTCTCTCT 37204
                               v                                             
  (CT)n#Simple_        101 CTCTCTCTCTCTCTCTCTCTCTCTCTCTCTCTCTCTCTCTCTCTCTCTCT 150

  scaffold360|s      37205 CTCTCTCTCTCTCTCTCTCTCTCTCTCTCTCTCTCTCTCTCTCTCTCTCT 37254
                                                                             
  (CT)n#Simple_        151 CTCTCTCTCTCTCTCTCTCTCTCTCTCTCTCTCTCTCTCTCTCTCTCTCT 200

  scaffold360|s      37255 CTCTCTCTCTCTCTCTCTAC-CTCTCTGTCTCTCTCTAC-CTCTCTCTGT 37302
                                             - -      v         - -        v 
  (CT)n#Simple_        201 CTCTCTCTCTCTCTCTCT-CTCTCTCTCTCTCTCTCT-CTCTCTCTCTCT 248

  scaffold360|s      37303 CTCTCTCTGTCTCTAC-CTCTCTCTCTCTGTCTCTGTCTCTCTCTCTCTC 37351
                                   v     - -            v     v              
  (CT)n#Simple_        249 CTCTCTCTCTCTCT-CTCTCTCTCTCTCTCTCTCTCTCTCTCTCTCTCTC 297

  scaffold360|s      37352 TCTCTCTCTCTCTCTCTCTCTCTCTCTCTCTCTCTCTCTCTCTCTCTCTC 37401
                                                                             
  (CT)n#Simple_        298 TCTCTCTCTCTCTCTCTCTCTCTCTCTCTCTCTCTCTCTCTCTCTCTCTC 347

  scaffold360|s      37402 TCTCTCTCTCTCTCTCTCTCTCTCTCTCTCTC 37433
                                                           
  (CT)n#Simple_        348 TCTCTCTCTCTCTCTCTCTCTCTCTCTCTCTC 379

Matrix = Unknown
Transitions / transversions = 0.33 (3/9)
Gap_init rate = 0.02 (8 / 376), avg. gap size = 1.00 (8 / 8)


272 30.23 9.09 1.20 scaffold360|size312727 37780 37933 (274533) C rnd-1_family-345#Unknown (3) 172 7 m_b2151s001i78 117551

  scaffold360|s      37780 AAATGGGGAGAGGGGAATTCCATGCAAGAT--TTGAATGCAACTTCCATG 37827
                                     i  i   -- v i  i    --  v   v    vi vii 
C rnd-1_family-        172 AAATGGGGAGGGGAGAA--CGACGCGAGATAATTTAATCCAACACCGGCG 125

  scaffold360|s      37828 ACAGACGATATGTTTATTGTTTG-TGAGGGGCGTGCGAACATG-TTCTGC 37875
                             i      vi  iv  v i i -i   v i  v v  v i i- i i ?
C rnd-1_family-        124 ACGGACGATTCGTCGATGGCTCGACGAGCGACGGGGGACCGTACTCCCGN 75

  scaffold360|s      37876 AAG---TATGTGCGA--TTAAGTGGCCACAGAAGCCATCATGGAAACCGA 37920
                            i --- v i v  i--i  v  v   iiv ?       i v        
C rnd-1_family-         74 AGGAGTTCTATCCGGACCTACGTCGCCGTCGNAGCCATCGTCGAAACCGA 25

  scaffold360|s      37921 GC-----GGGAGTGACTG 37933
                            i-----       ii  
C rnd-1_family-         24 GTNGCCGGGGAGTGGTTG 7

Matrix = 20p43g.matrix
Kimura (with divCpGMod) = 28.35
Transitions / transversions = 1.56 (28/18)
Gap_init rate = 0.05 (8 / 153), avg. gap size = 2.00 (16 / 8)


344 25.93 4.91 3.01 scaffold360|size312727 38057 38219 (274247) scaffold59|size999685_(dbseq-nr_521)_[477864,484081]#LTR 3041 3206 (3012) m_b2151s001i79 117552

  scaffold360|s      38057 AGTCAAAGCACAATGTAGTCCAAATG-CTAGTAAGAATAA-GAGAA--AC 38102
                             v  i       i-i        v - v     i  i  -   i -- i
  scaffold59|si       3041 AGACAGAGCACAAC-CAGTCCAAAAGTCAAGTAAAAACAACGAGGACAAT 3089

  scaffold360|s      38103 TTTCCTTGTAGACAGGAGGTATTAGTTAAGAGTCTTTATCAGATTTGACT 38152
                             v     vv   v     vv  vi  i v  i v ii     vi  i  
  scaffold59|si       3090 TTACCTTGGCGACTGGAGGGTTTCATTGACAGCCGTCGTCAGAACTGGCT 3139

  scaffold360|s      38153 GTATAACAA----ACACACAACCACAGAAATAGATTGCACTCTATGTACA 38198
                              i     ----    v   --   i     i   --   v  vi vv 
  scaffold59|si       3140 GTACAACAACAGAACACCCAA--ACAAAAATAAATT--ACTGTAAATCAA 3185

  scaffold360|s      38199 ACAGGAATTCTTCAAATAAGT 38219
                            v  vi     vv        
  scaffold59|si       3186 AAAGTGATTCTAAAAATAAGT 3206

Matrix = 20p43g.matrix
Kimura (with divCpGMod) = 31.03
Transitions / transversions = 0.86 (19/22)
Gap_init rate = 0.06 (9 / 162), avg. gap size = 1.44 (13 / 9)


320 27.21 0.00 3.26 scaffold360|size312727 38435 38529 (273937) C scaffold177|size204315_(dbseq-nr_273)_[38496,44408]#DNA (3386) 2527 2436 m_b2151s001i80 117553

  scaffold360|s      38435 TGATGAACTTGAAAGACTGGCTCGGACAACCACCTTAAATGATGTTAGGT 38484
                               iiv  iv    i  i   i   vi           ii v      v
C scaffold177|s       2527 TGATAGTCTCCAAAGGCTAGCTTGGAAGACCACCTTAAACAAGGTTAGGA 2478

  scaffold360|s      38485 TAGTCCTTTCCAAGTAGCAAAAAATCAGGTTTGCAGATCAAACCA 38529
                            i -v   v     i   i iv  --i        viv       
C scaffold177|s       2477 TGG-ACTTACCAAGCAGCGAGTAA--GGGTTTGCATGACAAACCA 2436

Matrix = 20p43g.matrix
Kimura (with divCpGMod) = 32.95
Transitions / transversions = 1.50 (15/10)
Gap_init rate = 0.03 (3 / 94), avg. gap size = 1.00 (3 / 3)


355 26.79 8.83 6.41 scaffold360|size312727 38786 39136 (273330) C scaffold14|size2522936_(dbseq-nr_238)_[1322522,1328710]#LTR (4130) 2059 1701 m_b2151s001i82 117554

  scaffold360|s      38786 AAAGAGAACGGGATGACCAGTGGGAGTGTGAC-----TGATG---AACAT 38827
                                v             vv  v    i-  -----  v  ---    v
C scaffold14|si       2059 AAAGACAACGGGATGACCATAGGTAGTGC-ACATATGTGTTGCACAACAA 2011

  scaffold360|s      38828 GCCATAACACAAATTAAAAACTCAAAAGAACAACCCACAACAAGATAAAG 38877
                           i      v i  iiivv v v   v v  i-----        v i    
C scaffold14|si       2010 ACCATAAAATAAGCCTCATAATCATATGAG-----CACAACAACACAAAG 1966

  scaffold360|s      38878 AGCCCAAGAATTTTGCTCTTGCAATTCCATAGCATACAGA--TGTGAGTA 38925
                           iii   vi vi    i     i  vv   i      i   --        
C scaffold14|si       1965 GATCCACAACCTTTGTTCTTGTAAAACCACAGCATATAGAATTGTGAGTA 1916

  scaffold360|s      38926 ATCCTGG-----CAGGCAAATGATGTCTTG---ACAGG---GATCAAA-A 38963
                           vi   i -----    --   i ii   ii---     ---ii     - 
C scaffold14|si       1915 TCCCTAGTTAAACAGG--AATAACATCTCACACACAGGATAAGTCAAACA 1868

  scaffold360|s      38964 TAAATATTCTCCTTGTAACAAGATATGACATGCCTACTGGAATGCATAGT 39013
                            i  i  iiiiv   - ivi v  i ii   - i ii   v     - vv
C scaffold14|si       1867 TGAACATCTCTATTG-AGAGACATGTAGCAT-CTTGTTGGCATGCA-ATG 1821

  scaffold360|s      39014 CAACAGGAAT--AACACCAGCTGCTGTAAGCACAAGATTGTA-TA--GCA 39058
                              v vi   --     v   i  vi  --    ii v    -  --  v
C scaffold14|si       1820 CAAAACAAATGCAACACAAGCCGCAATA--CACAGAAATGTAGTATTGCT 1773

  scaffold360|s      39059 TAAATAGCTCGGTACAACTCACAAGAACAACAGAAAGACAACTGATATGA 39108
                            v v     ii -    v  -  -----  v     v      iv    v
C scaffold14|si       1772 TCACTAGCTTAG-ACAAATC-CA-----AAGAGAAACACAACTATTATGT 1730

  scaffold360|s      39109 TGTGTTCAAC--ATCATAG-AAGTT-ACTCAT 39136
                             ---     --     i -     -   i  
C scaffold14|si       1729 TG---TCAACATATCATGGAAAGTTCACTTAT 1701

Matrix = 20p43g.matrix
Kimura (with divCpGMod) = 33.42
Transitions / transversions = 1.32 (50/38)
Gap_init rate = 0.10 (36 / 350), avg. gap size = 1.50 (54 / 36)


246 29.51 6.64 7.66 scaffold360|size312727 38785 39206 (273260) scaffold208|size262725_(dbseq-nr_431)_[103277,109396]#LTR 4043 4460 (1660) m_b2151s001i81 117555

  scaffold360|s      38785 AAAAGAGAACGGGATGACCAGTGGGAGTGTG---AC-TGATG---AACAT 38827
                                 v             vv  v    ii---  -  v  ---    v
  scaffold208|s       4043 AAAAGACAACGGGATGACCATAGGTAGTGCACATACGTGTTGCACAACAA 4092

  scaffold360|s      38828 GCCATAACACAAATTAAAAACTCAAAAGAACA-ACCCACAACAAGATAAA 38876
                           i      v    ii------    v  vi i -ivv     v  v i   
  scaffold208|s       4093 ACCATAAAACAAGC------CTCATAATGATATGAGCACAAGAACACAAA 4136

  scaffold360|s      38877 GAGCCCAAGAATTTTGCTCTTGCAATTCCATAGCA-TACAGATGTGAGTA 38925
                            iii   vi vi    i v      vv   i    -  i iv        
  scaffold208|s       4137 GGATCCACAACCTTTGTTATTGCAAAACCACAGCACTATAATTGTGAGTA 4186

  scaffold360|s      38926 ATCCTGG-----CAGGCAAATGATGTCTTG-AC-AGGGA----TCAAA-A 38963
                           vi   i -----    --   ivii   ii-  - i   ----     - 
  scaffold208|s       4187 TCCCTAGTTAAACAGG--AATACCATCTCACACAAAGGATAAGTCAAACA 4234

  scaffold360|s      38964 TAAATAT-TCTCCTTGTAACAAGATATGACATGCCTACTGGAATGCATAG 39012
                            i  i  -   v -  - ivi v  i ii  i- i ii   v     vv 
  scaffold208|s       4235 TGAACATCTCTAC-TG-AGAGACATGTAGCAC-CTTGTTGGCATGCAATG 4281

  scaffold360|s      39013 TCAACAGGAATAACACCAGCTGCTGTAAGCACAAGATTGTA-TAGCA--T 39059
                           iv    iivii     vv  v   i  --    ii v    -  v  -- 
  scaffold208|s       4282 CAAACAAATGCAACACACGCAGCTATA--CACAGAAATGTAGTATCACTT 4329

  scaffold360|s      39060 AAATAGCTCGGTACAACTCACAAGAACAACAGAAAGACAACTGATATGAT 39109
                           v v     ii -    v  -  -----  v     v      iv  i v 
  scaffold208|s       4330 CACTAGCTTAG-ACAAATC-CA-----AAGAGAAACACAACTATTACGTT 4372

  scaffold360|s      39110 GTGTTCAAC--ATCATAGAAGTTACTCATTTC-AAAAGATACCATTCCAG 39156
                            --- i   --     i   iv --   i   -vv v   i --  v --
  scaffold208|s       4373 G---TTAACATATCATGGAAAGT--TCACTTCTCCATGATGC--TTGC-- 4413

  scaffold360|s      39157 TGTGCGGTATCAATATAATTCTGTTTACTGCATGATAAATAGTGTCAACA 39206
                               vi  vv      ii   ii vv  iii v   ---   v       
  scaffold208|s       4414 TGTGAAGTCACAATATGGTTCCATAAACCATAAGAT---TAGAGTCAACA 4460

Matrix = 20p43g.matrix
Kimura (with divCpGMod) = 37.75
Transitions / transversions = 1.17 (62/53)
Gap_init rate = 0.11 (47 / 421), avg. gap size = 1.28 (60 / 47)


2603 27.70 5.17 5.17 scaffold360|size312727 39395 40749 (271717) scaffold54|size513971_(dbseq-nr_161)_[185549,191663]#LTR/Gypsy 4682 6036 (79) m_b2151s001i83 117556

  scaffold360|s      39395 TTGAGATTGTTCAATTACCGGCAGTTGACCCACAATGCAACTATTACCAT 39444
                             i v        v  i   ii  i      viviv         v    
  scaffold54|si       4682 TTAACATTGTTCACTTGCCGATAGCTGACCCTTTGGGCAACTATTCCCAT 4731

  scaffold360|s      39445 TGACACATAGGGGCAATAG-GCAAA--GAAACAGCACATACCAACAACAC 39491
                           v  i         iv i  -     --   iv vv i         vv v
  scaffold54|si       4732 GGATACATAGGGGTTACAGAGCAAATAGAAGGACAATATACCAACACAAA 4781

  scaffold360|s      39492 GAATTTATGAACAAGATAACATGACAATTTATCTACAAGAGCCCCGACAT 39541
                            i   --- v v         -i   ivv  i  ii vv ---i ii  i
  scaffold54|si       4782 GGATT---GCAGAAGATAACA-AACAGAATACCTGTACTA---TCAGCAC 4824

  scaffold360|s      39542 TCTAGTAACTTGACATGGTATAATACTCGCACTGCACTCCCATTGTAACA 39591
                           ii v   v  v   v    vi    ii i  i     v vv     i   
  scaffold54|si       4825 CTTCGTACCTAGACCTGGTTCAATATCCACATTGCACACAAATTGTGACA 4874

  scaffold360|s      39592 CTTCAGGTGAAGTCCTGA-GCTTCACAGCTTGCCTCATGTGCAT--CATT 39638
                           v  v     v   iiii -i  i   -vi i vvi   i     --    
  scaffold54|si       4875 ATTAAGGTGCAGTTTCAACACTCCAC-TTTCGGACCATATGCATTTCATT 4923

  scaffold360|s      39639 ATTGGCATCC-AATGTAAGTCAACTAGAGTCTTACAAA---AGAAACACA 39684
                           --    v   - i           i        -    ---vi    v  
  scaffold54|si       4924 --TGGCTTCCCAGTGTAAGTCAACCAGAGTCTT-CAAATATCAAAACCCA 4970

  scaffold360|s      39685 AGA-TTAAACCTTA-TAT-TAGAGTGATCAGCATCAAACAA-TCAGGGTG 39730
                            i -v i  --   -   -      --   i      v   -   v  v 
  scaffold54|si       4971 AAAAGTGAA--TTACTATCTAGAGT--TCAACATCAACCAAATCATGGAG 5016

  scaffold360|s      39731 ATGCTTCACCTGCTG-AGCGATCATGGCCCAGCCAAAATTATCTCATGGT 39779
                                 vi       - v i       i iv i  iv viv   vi   i
  scaffold54|si       5017 ATGCTTGGCCTGCTGTACCAATCATGGTCTTGTCAGCAGCTTCTAGTGGC 5066

  scaffold360|s      39780 TCTGTGTTTCCCTGC-CAAACAGTAATAATCAATTCACTTATAACCTAAT 39828
                           v vi     v   iv-      v v v vv v       i   -    v 
  scaffold54|si       5067 ACAATGTTTACCTAAACAAACACTCAGATGCCATTCACTCATA-CCTACT 5115

  scaffold360|s      39829 ATATTGAGCCTATTGCCTCA-TGCAGTGACACAATCAAACGGAGGACATA 39877
                             iiv v      i    v -  i    vvi      v v iv   vv i
  scaffold54|si       5116 ATGCAGTGCCTATCGCCTAAATGTAGTGTAGCAATCATAAGATGGAATTG 5165

  scaffold360|s      39878 AAGTTCAACATTCCCTCTTGTGCACATACAACACCAAA--AAT------- 39918
                           vv    ii      v-   v      i   i-  i   --   -------
  scaffold54|si       5166 TTGTTCGGCATTCCA-CTTTTGCACACACAG-ACTAAATCAATAGGAGAC 5213

  scaffold360|s      39919 -----GCAACACCAAACCGACCTTACTGTGCTCTCATAAAATTAGTGTCA 39963
                           -----                 iv vvv iii        v   vv    
  scaffold54|si       5214 ACCAGGCAACACCAAACCGACCCAAAATTATCCTCATAAATTTATGGTCA 5263

  scaffold360|s      39964 CATGGTTTGTG-----CACATGCTGATATAGTGAACAGAGGAATACATAC 40008
                                 ii   -----  -     ----    i    i   v  vi-   
  scaffold54|si       5264 CATGGTCCGTGGAAAGCA-ATGCT----TAGTAAACAAAGGTATTT-TAC 5307

  scaffold360|s      40009 CCCACATTAACATTCAGTCAGTATGAAAATGATACTTGGTCTGTAATAAA 40058
                              i  iv  i        i    ivv i     v    v  i v i i 
  scaffold54|si       5308 CCCGCACAAATATTCAGTCGGTATACCAGTGATAATTGGACTATCACAGA 5357

  scaffold360|s      40059 TTATATACAATGGGACAATCGGGGTTTCATACAGAAATAATTC---ATCT 40105
                           ivi        ii       i     v  ii i   i   v  ---  v 
  scaffold54|si       5358 CAGTATACAATAAGACAATCAGGGTTACACGCGGAAGTAAGTCAGAATAT 5407

  scaffold360|s      40106 CTATTATGGCCGAGGAGAGCACTTAAAACACAACAAAATGGTCGTATGAC 40155
                           vvi  -  i iv       i  ----  i----    vii iiv   v i
  scaffold54|si       5408 AAGTT-TGACTTAGGAGAGTAC----AAT----CAAACCAGCTTTATCAT 5448

  scaffold360|s      40156 AAACGTCAAAAAACTTAAGCCTCCCTCTCTATCAATAACTTGCACTTGTT 40205
                             -- i  vi ----i  ii         i -   v     i     vv 
  scaffold54|si       5449 AA--GCCATGA----CAAATCTCCCTCTCCA-CAAGAACTTACACTTCAT 5491

  scaffold360|s      40206 ATGTAACATACTATGACATGT-----------GTCACACAGCAGCATAC- 40243
                             iiv     vv  i i    -----------      -i     v i -
  scaffold54|si       5492 ATACTACATAAAATAATATGTAGGTACAAATCGTCACA-GGCAGCTTGCA 5540

  scaffold360|s      40244 --TTTTTTCCCT--GC-AGACCAGGTGTTTGGATGCTAATACTGACTCA- 40287
                           --     vv   --i -   v i   v  i---   v i -   i    -
  scaffold54|si       5541 CATTTTTAACCTCAACAAGAACGGGTTTTC---TGCAAGT-CTGGCTCAT 5586

  scaffold360|s      40288 ACACAGATTTCCCCCCTCCAGATAGGTTTTCTTTTTCTCTGACCCACTCT 40337
                            iv i     iii  iiv v --       vi     ivi  v    v  
  scaffold54|si       5587 ATTCGGATTTTTTCCTCACCG--AGGTTTTACTTTTCCGCGAGCCACGCT 5634

  scaffold360|s      40338 GATCCTCCAATCATGGGGGCAAGTGACATATGCTAAGTATCCACGTACAC 40387
                           i  i        i       i         v  i  v    i  v vv  
  scaffold54|si       5635 AATTCTCCAATCGTGGGGGCGAGTGACATAGGCCAATTATCTACCTTGAC 5684

  scaffold360|s      40388 ATGTAAGCTCCATGACCTTCCACTTGGAACCTCAAAAGGCCCTCGTCGCT 40437
                           vv    i i v v  vv     vv         v  v  i    v  v  
  scaffold54|si       5685 TGGTAAACCCAAAGAGGTTCCAGGTGGAACCTCCAATGGTCCTCTTCCCT 5734

  scaffold360|s      40438 TTGTGCAATGCACAGGAAGTACAAATATCATAAGATATGAGTTTCTAAGA 40487
                                i  ii  v           vvi           v-      i   
  scaffold54|si       5735 TTGTGTAACACAAAGGAAGTACAATAGTCATAAGATATT-GTTTCTGAGA 5783

  scaffold360|s      40488 AACAATGTACAAAAGA-AGTTTATTTTCTCAAGAAATGTCAGTA-A---- 40531
                                 i v       - i   -i     ii     iii vi  - ----
  scaffold54|si       5784 AACAATATTCAAAAGACAATTT-CTTTCTTGAGAAACACCCATATACATT 5832

  scaffold360|s      40532 CTAGAAAGGGTGTTTCTCAGAAAATATATCCAAAAGAACGTTTCTTTCTC 40581
                              -----         ii  v  v        i   ivi          
  scaffold54|si       5833 CTA-----GGTGTTTCTTGGACAAAATATCCAAGAGAGGATTTCTTTCTC 5877

  scaffold360|s      40582 AAAAAGATTCTCATTGAAGAGATTCTCATGTGAGTTT-GAGAAAAGATAG 40630
                            i   vv       v i v  v i  vv  vv    v-        iviv
  scaffold54|si       5878 AGAAACCTTCTCATGGGACAGTTCCTGTTGGCAGTTGAGAGAAAAGGAGC 5927

  scaffold360|s      40631 GGTTTTGCAACTGATCCAACTGACACCTCAAAATGCATCCAAACTTCCAG 40680
                           i  iv  v     ------------  ii   v i v     v -  i -
  scaffold54|si       5928 AGTCATGGAACTG------------CCCTAAATTACCTCCAATC-TCTA- 5963

  scaffold360|s      40681 ACAG----ACCCGAGTTCATTACATGCATGACATATCTAGTACATCATGT 40726
                               ----   i v i iiv i-       ivv  i     ii i    i
  scaffold54|si       5964 ACAGGATCACCTGTGCTTGGTG-ATGCATGGATTACCTAGTGTACCATGC 6012

  scaffold360|s      40727 --TTTCTGATTCAGTACTAGTAATT 40749
                           -- vi  iv       v -    i 
  scaffold54|si       6013 AATACCTATTTCAGTAGT-GTAACT 6036

Matrix = 20p43g.matrix
Kimura (with divCpGMod) = 33.42
Transitions / transversions = 1.12 (188/168)
Gap_init rate = 0.07 (99 / 1354), avg. gap size = 1.41 (140 / 99)


21 16.09 3.39 3.39 scaffold360|size312727 40756 40814 (271652) (TCAACT)n#Simple_repeat 1 59 (0) m_b2151s252i2 117557

  scaffold360|s      40756 TCAAATACAATTTCATACTTCAA-TTAAGCTTCAA-TTAAACATTCGACT 40803
                               v v   i    -       -  v i      -  v   -   i   
  (TCAACT)n#Sim          1 TCAACTTCAACTTCA-ACTTCAACTTCAACTTCAACTTCAAC-TTCAACT 48

  scaffold360|s      40804 TCAACTTGAAC 40814
                                  v   
  (TCAACT)n#Sim         49 TCAACTTCAAC 59

Matrix = Unknown
Transitions / transversions = 0.60 (3/5)
Gap_init rate = 0.07 (4 / 58), avg. gap size = 1.00 (4 / 4)


14 15.44 6.67 2.13 scaffold360|size312727 43660 43704 (268762) (CAGTA)n#Simple_repeat 1 47 (0) m_b2151s252i3 117558

  scaffold360|s      43660 CAGTACAGTATCAGTACCATAC-GT-C-GTACGGTACAATAGCGTACA 43704
                                     -      vi   -  - -    i     i  vv     
  (CAGTA)n#Simp          1 CAGTACAGTA-CAGTACAGTACAGTACAGTACAGTACAGTACAGTACA 47

Matrix = Unknown
Transitions / transversions = 1.00 (3/3)
Gap_init rate = 0.09 (4 / 44), avg. gap size = 1.00 (4 / 4)


12546 20.63 4.18 2.81 scaffold360|size312727 45780 48766 (263700) C rnd-5_family-2383#Unknown (0) 5491 2465 m_b2151s001i84 117559

  scaffold360|s      45780 TGCTTGGAGACCGGAGCGAGGAGACAGATGGAGGGAGCCCAGCCTCCTCC 45829
                              ?v    i i           v i      i       i i     i 
C rnd-5_family-       5491 TGCNAGGAGGCTGGAGCGAGGAGCCGGATGGAAGGAGCCCGGTCTCCTTC 5442

  scaffold360|s      45830 CGTCGCATGTTTTGAAATTTCGAA--TTTCGG---------------GAG 45862
                           iv    vviv          i i --      ---------------   
C rnd-5_family-       5441 TTTCGCCGAGTTTGAAATTTTGGAATTTTCGGCAGGGGGGAANGGAGGAG 5392

  scaffold360|s      45863 -------------CATCTTTCTGGCACGTTGCAGACTGAACCGGACTCGT 45899
                           -------------   ii  i    v   i  v v v    i    ivvi
C rnd-5_family-       5391 GCCATCCGGGTCTCATTCTTTTGGCTCGTCGCCGTCGGAACTGGACCATC 5342

  scaffold360|s      45900 TGTCAACCTTGACTTGTCAGTAGTTTTAAA-GTAGC-ATGCTTCTCCAGA 45947
                           i i i    i v  i ?i i   i      -?  i -     i       
C rnd-5_family-       5341 CGCCGACCTCGTCTCGNTAATAGCTTTAAAANTAACTATGCTCCTCCAGA 5292

  scaffold360|s      45948 ACTCGTTTAAGAATTACTTTGCCTCGCTCGTTGACGTGAACGAC-GCGCC 45996
                               v  i  i  i     i          v?  v  ?      -     
C rnd-5_family-       5291 ACTCTTTCAAAAACTACTTCGCCTCGCTCGGNGAAGTNAACGACTGCGCC 5242

  scaffold360|s      45997 AACAGAAATATGACAGGCTTCGCCAGAATCATGGACCCTGACATTTCTTC 46046
                                i  i     ?          ii           ?   i    v? 
C rnd-5_family-       5241 AACAGGAACATGACNGGCTTCGCCAAGATCATGGACCCNGACGTTTCGNC 5192

  scaffold360|s      46047 CTAACGCTGACTGGACTACCTCACCAATGACGAGGACATCGTTTTCCTCG 46096
                            i i  ?i v                       ?        i       
C rnd-5_family-       5191 CCAGCGNCGCCTGGACTACCTCACCAATGACGANGACATCGTCTTCCTCG 5142

  scaffold360|s      46097 GCACCAACGCCTCCTGCGAAATCCAAGTCTTCCACAGCCCCAAGAACCTC 46146
                             i           i                           i      ?
C rnd-5_family-       5141 GCGCCAACGCCTCCCGCGAAATCCAAGTCTTCCACAGCCCCAGGAACCTN 5092

  scaffold360|s      46147 GGTGGTTCTGTGATGAGGAAGTTCAACAAATTGGTTTACTTGATTGGCCT 46196
                             ?  i  i  v   v     ?       i  v  i i i i  i     
C rnd-5_family-       5091 GGNGGCTCCGTCATGCGGAAGNTCAACAAGTTCGTCTGCCTAATCGGCCT 5042

  scaffold360|s      46197 GGGTCCAAACGCCACCTGCGTAGAAATCGACGATGCGGACGCCACAATAC 46246
                              i  v              v         i i iv  v v v i  iv
C rnd-5_family-       5041 GGGCCCCAACGCCACCTGCGTCGAAATCGACAACGTCGAGGACTCGATGG 4992

  scaffold360|s      46247 CCAAGATTTAGGTCTGCACCCCCACCTT----GAAC---AAGCTCGACCG 46289
                                  iv i  v     v      i ----    ---   v i vv  
C rnd-5_family-       4991 CCAAGATCGAAGTATGCACGCCCACCCTCGACGAACTAGAAGGTTGCGCG 4942

  scaffold360|s      46290 GATTCCAAGGGGATCGAAGACCTCGGTGACCAAAATGAGACAGGCACCGT 46339
                             iv    i v            v  i   viii i  vv v   i ?  
C rnd-5_family-       4941 GACGCCAAAGCGATCGAAGACCTAGGCGACAGGGACGACTCCGGCGCNGT 4892

  scaffold360|s      46340 GACTTTCAAGGGCACCATTTTCTTTATTGCCGCACCTTGGCTTCGAGACC 46389
                              i   ?ii     ?  i     i  i i   ?  i     iv i    
C rnd-5_family-       4891 GACCTTCNGAGGCACNATCTTCTTCATCGTCGCNCCCTGGCTCAGGGACC 4842

  scaffold360|s      46390 TGATCATGGACTCAGACTTCACCGACCCTTTCGGGTTGATCCCGATGGTT 46439
                            v           v  ?vi v            iii       ?   ii?
C rnd-5_family-       4841 TCATCATGGACTCCGANACCTCCGACCCTTTCGAACTGATCCCNATGACN 4792

  scaffold360|s      46440 TTCTCGGCCGCGAAGGATTTTGACCGTAAAGCGGCAAATGCCATTCCCCC 46489
                              v ?  v  i     v  i     ?i i  i  ivii  viii     
C rnd-5_family-       4791 TTCGCNGCGGCAAAGGAATTCGACCGNGAGGCAGCGCGCGCGGCCCCCCC 4742

  scaffold360|s      46490 CTTTGACAAATTCGAACTCGTGGTCACCCACGGTAGCGATTTCGCTCTCT 46539
                              i   i  iv     v  iv i v v     v i   i     ?  v 
C rnd-5_family-       4741 CTTCGACGAACACGAACGCGCCGCCTCGCACGGAAACGACTTCGCNCTAT 4692

  scaffold360|s      46540 TGGCATGGAGTGTGGGAAAACGTAAAATTCCAAGCATCCAATACACCGTC 46589
                           v   ?   i ?  i  ?  iv v   i    ii      ii         
C rnd-5_family-       4691 GGGCNTGGGGNGTAGGNAAGGGGAAAGTTCCGGGCATCCGGTACACCGTC 4642

  scaffold360|s      46590 TGACCCGACGACAAAGAAATGGAACTCTACAGAAAGGACAGAATTTCCAA 46639
                           i v     v   i i  i     i?i  v v viv   v?    iv    
C rnd-5_family-       4641 CGCCCCGAGGACGAGGAGATGGAGNCCTTCCGCGCGGAGNGAATCGCCAA 4592

  scaffold360|s      46640 ATGCATTTCACCGTCATTGATGGAGGAACGCCTTTGCAATGACAGCGGCG 46689
                           i     iv v         ii   ?   vi iivi  i vvi  i? ?  
C rnd-5_family-       4591 GTGCATCGCCCCGTCATTGGCGGANGAAAACTCACGCGAGCGCAANGNCG 4542

  scaffold360|s      46690 TGATCTCCGATGAAGTGATGCGCAACATTGCAGTCGGCATCTCCAACCAA 46739
                           vi        ?     v           i      i     v ?  i   
C rnd-5_family-       4541 GAATCTCCGANGAAGTCATGCGCAACATCGCAGTCAGCATCGCNAATCAA 4492

  scaffold360|s      46740 AATGAGGAATTCGCTCTCTCCAGGGAGCTCAGAGAAAAAGAACTTGCCGC 46789
                             i     i  i  v  ?  v     i     i  i  i   i i  ?  
C rnd-5_family-       4491 AACGAGGAGTTTGCGCTNTCAAGGGAACTCAGGGAGAAGGAATTCGCNGC 4442

  scaffold360|s      46790 TAAGCAAGAAAAAGAGGAGAACAAGAGGAACAAGGTCAAAGACCTTCACC 46839
                           i  i  i     v  v          ii           i  i  i    
C rnd-5_family-       4441 CAAACAGGAAAACGACGAGAACAAGAAAAACAAGGTCAAGGATCTCCACC 4392

  scaffold360|s      46840 CGGCTGTCCTCAATATGTTACTGAATGCATCAGCCACAAACAGCTAAACA 46889
                            ?  v     ?  i   v v  ?  i  v  ?     ii     v i  v
C rnd-5_family-       4391 CNGCGGTCCTNAACATGATCCTNAACGCCTCNGCCACGGACAGCGAGACC 4342

  scaffold360|s      46890 AAGCCAGGCAATCTCCCGGAATCGTGCAAGGCCTTCTTCAATTGCAAATC 46939
                             i  ? i i       ?  v  ?           i     ii       
C rnd-5_family-       4341 AAACCNGACGATCTCCCNGACTCNTGCAAGGCCTTTTTCAACCGCAAATC 4292

  scaffold360|s      46940 AGCGGGACAGGCAGACAAAGAACTGAAGCTACAATTTGAGAGTTTGGACA 46989
                           i     v     v   i       ?  i  v  i  i    iii      
C rnd-5_family-       4291 GGCGGGCCAGGCCGACGAAGAACTNAAACTCCAGTTCGAGAACCTGGACA 4242

  scaffold360|s      46990 TGGGCGACATTTTCATCTCGTATCCACTGGTCCAAGAATTGTTCGGGGGG 47039
                                   i i v      v  i  v  i     i vvi v     i  i
C rnd-5_family-       4241 TGGGCGACGTCTACATCTCCTACCCCCTAGTCCAGGCCCTCTTCGGAGGA 4192

  scaffold360|s      47040 GAGCTCACCTACCCGGCCATGGGCTCGCCGTGCAACTTATCGGCTTTCAG 47089
                           i i              v     ?  v         i v     i     
C rnd-5_family-       4191 AAACTCACCTACCCGGCGATGGGNTCCCCGTGCAACCTCTCGGCCTTCAG 4142

  scaffold360|s      47090 TTTCTGCACAA--GACCCGGCCACCATGGACGATGAGGACCGCAGAGGGC 47137
                           i  i   iv  --      v     ivv     i  ?  i        i 
C rnd-5_family-       4141 CTTTTGCGAAAGGGACCCGTCCACCGACGACGACGANGATCGCAGAGGAC 4092

  scaffold360|s      47138 TTGTCATCCACCTGGCTAAGGAGGAAGGGAAGGGGCGCTCCCTCGAAGAA 47187
                            v  ?        i  i     i     i  i        v  v  ?   
C rnd-5_family-       4091 TGGTNATCCACCTAGCCAAGGAAGAAGGAAAAGGGCGCTCGCTGGANGAA 4042

  scaffold360|s      47188 ATCAAACCCTCCACCAAACAGGTCGTTTGCTCCCCTTCCGACTACAGCTC 47237
                                 i ?  ?  v i   i?i   ii  v    ??         i   
C rnd-5_family-       4041 ATCAAATCNTCNACGAGACAANCCGTCCGCGCCCCNNCCGACTACAACTC 3992

  scaffold360|s      47238 ATTGATCACCCAGCTTGAGTACTTCTGGGGAGCACACTGCATCTTTTTTG 47287
                           ?i             ?  i               i          i  i 
C rnd-5_family-       3991 NCTGATCACCCAGCTNGAATACTTCTGGGGAGCATACTGCATCTTCTTCG 3942

  scaffold360|s      47288 GAGTCAACAGCATTGCTACATTAGCGCCAAAAAACATAATCAAAAAAGTC 47337
                             i? i     v ?  i  iv v   viv  i     ?   i ii i  ?
C rnd-5_family-       3941 GAANCGACAGCCTNGCCACGATCGCGGTCAAGAACATNATCGAGGAGGTN 3892

  scaffold360|s      47338 GTCGAGCACAAAATTAAATTCAAGAAAGCCTCCAAAAGAG---------- 47377
                            iv           i  i            ? v  vv   ----------
C rnd-5_family-       3891 GCGGAGCACAAAATCAAGTTCAAGAAAGCCNCGAACCGAGACAAGACCTT 3842

  scaffold360|s      47378 ----ACAAGGTTCCTGTACGCCGTTGACGTCAGGTTCCAAGAATTCCTCC 47423
                           ----     i              i        i        i       
C rnd-5_family-       3841 CGCCACAAGATTCCTGTACGCCGTCGACGTCAGATTCCAAGAGTTCCTCC 3792

  scaffold360|s      47424 ACCTCTGCAAACTAGCGAAGAACAGAGATGACGTCGATGATAGAATTCTC 47473
                                           v  ivi      i        i  i     i   
C rnd-5_family-       3791 ACCTCTGCAAACTAGCCAAACGCAGAGACGACGTCGACGACAGAATCCTC 3742

  scaffold360|s      47474 GTACGTTAGTGACCTCATCAGGGGAGTCAGGTTTGGCAGCTTCATGATGG 47523
                           i-?   ii i     ?   vii        i  i   i      vv    
C rnd-5_family-       3741 A-NCGTCGGCGACCTNATCCAAGGAGTCAGATTCGGCGGCTTCAACATGG 3693

  scaffold360|s      47524 ACCTCGCACCCAACACGAGATCTATCAACACAGATGGGAGAGTAC-CGGG 47572
                                v i        i i ? v   i   --- i v  -  v  - i??
C rnd-5_family-       3692 ACCTCCCGCCCAACACAAAANCGATCGACA---ACGCGA-AGGACGCANN 3647

  scaffold360|s      47573 AAAAGACAAAGCCGACCCTAAAAGGCGAAAACCTAACCCCAAAGAGGACG 47622
                             v   vi ? vv  vvvv    i   v  i  ?     ?     i    
C rnd-5_family-       3646 AATAGAAGANGGAGAAAGGAAAAAGCGCAAGCCNAACCCNAAAGAAGACG 3597

  scaffold360|s      47623 GCAAGAGACATGCCACCAATTACGCCCAACACCCAGAGTTGAAAATGAAA 47672
                            v  i  i  i i      iv ?v v        i  vi    i      
C rnd-5_family-       3596 GGAAAAGGCACGTCACCAACGANTCGCAACACCCGGACCTGAAGATGAAA 3547

  scaffold360|s      47673 GACAACGAAGACTGGAAAAAAGACTTTGTGGGCAAGCACGCCAAACTCAA 47722
                              i                i     i  v         ?    i  ?  
C rnd-5_family-       3546 GACGACGAAGACTGGAAAAAGGACTTCGTCGGCAAGCACNCCAAGCTNAA 3497

  scaffold360|s      47723 ACC-TCTTGGGAGAACAGCTCTGGCAAAGTCAAGATGTGCGTCCGCTGGC 47771
                           i  -  i     vii v?   ?  v  iii                    
C rnd-5_family-       3496 GCCNTCCTGGGACGGCCNCTCNGGGAAGACCAAGATGTGCGTCCGCTGGC 3447

  scaffold360|s      47772 AGGTCAAGGGCGATTGCTTCAGGGACTGTGAGCACGCCGCCAGCCACATC 47821
                            v  v  i  ?  i       i      i        v         i  
C rnd-5_family-       3446 ACGTGAAAGGNGACTGCTTCAAGGACTGCGAGCACGCGGCCAGCCACGTC 3397

  scaffold360|s      47822 AAAGCAGATGAAATTCCAAGCGACAAGCTAACAGCGATGAAAAAGTACCT 47871
                                i  ?     i  i     v  iv  vvi  i            v 
C rnd-5_family-       3396 AAAGCGGANGAAATCCCGAGCGAGAAAGTACAGGCAATGAAAAAGTACAT 3347

  scaffold360|s      47872 GGCCAAATGCAGATATTGACTCCTCGGGCCGGGGCCTAGCGGTGCCAGAC 47921
                           v            v              i             i   v   
C rnd-5_family-       3346 CGCCAAATGCAGAGATTGACTCCTCGGGTCGGGGCCTAGCGGCGCCCGAC 3297

  scaffold360|s      47922 CCAAACGGAAACCACCAGATGCCCCGCCACGAACATGAGCCCTCCAAAGA 47971
                             i  v          v  i vv  ?  ---------- ?? v   i vv
C rnd-5_family-       3296 CCGAAAGGAAACCACCCGACGGACCNCC----------GNNCGCCAGACC 3257

  scaffold360|s      47972 ATCTCAACTCAAAAATGCTCCCCGCCGCACCAACCGTTGTCGCCACCTGA 48021
                           i  i   --- i    -   ------------------   ----  i  
C rnd-5_family-       3256 GTCCCAA---AGAAAT-CTC------------------GTC----CCCGA 3233

  scaffold360|s      48022 CAAAT-CAAACCGAAATCTGGTTCTGGATGAGTGCAAAAATCTCGTCCCG 48070
                            i ii-   ----      v  i i vii       v   i         
C rnd-5_family-       3232 CGAGCGCAA----AAATCTCGTCCCGCGCGAGTGCACAAACCTCGTCCCG 3187

  scaffold360|s      48071 CATGAGTACATTCCTCTAGTCCCGTACGAGTGGAAACGACACACAGCGGG 48120
                             i   ii  -----------------------   v  -      v   
C rnd-5_family-       3186 CACGAGCGCA-----------------------AAAGGA-ACACAGAGGG 3161

  scaffold360|s      48121 GCTGATCACCAAGCAGG--ACAAGCCGGAACGACTGGAACGACGTACCAA 48168
                                  ii ii  ii --     -     ? ivi   v i vii?v  i
C rnd-5_family-       3160 GCTGATCGTCGGGCGAGANACAAG-CGGAANGGACGGACCAAGACNGCAG 3112

  scaffold360|s      48169 CAGCCCAGAGAAGAAGAAGA--AGTACGCTCTGCCT---ACC-------- 48205
                                 v             --   ?   ??ii  i---   --------
C rnd-5_family-       3111 CAGCCCCGAGAAGAAGAAGAGGAGTNCGCNNCACCCCGGACCCAGAAAGT 3062

  scaffold360|s      48206 TTCACCAATGACATCTTAGGTAAGTAACC----ACCACTCGACACACATC 48251
                           iv    i i   v  i         vv  ----v   -   ?   i----
C rnd-5_family-       3061 CGCACCGACGACCTCCTAGGTAAGTCCCCCTTTCCCA-TCGNCACG---- 3017

  scaffold360|s      48252 CACCGTCC-GATCCCAAGAG-GAGAGCCACCAGCGGAACGAAACAATCCA 48299
                                   - i    i    -     i--            i  iviv  
C rnd-5_family-       3016 CACCGTCCGGGTCCCGAGAGAGAGAGT--CCAGCGGAACGAGACGCCACA 2969

  scaffold360|s      48300 ACACGACCCTTCAGAGTTTGTGTCCCCTCA--AGGAATCAGCCCCTCAAA 48347
                           i v  ivvv-?    -- i -?  v  i  --             ? vv?
C rnd-5_family-       2968 GCCCGGAGA-NCAGA--TCG-NTCGCCCCAAGAGGAATCAGCCCCNCCCN 2923

  scaffold360|s      48348 CAGATCCTGTCCAGTGCAGACACTGCGCCTCAGAC-CCCAC--------G 48388
                               ?  i v             ?     v     -  v  -------- 
C rnd-5_family-       2922 CAGANCCCGGCCAGTGCAGACACNGCGCCGCAGACACCAACGACGACCGG 2873

  scaffold360|s      48389 TACAG-CCAACG--AGCAGCCC--------------------TGCAT--- 48412
                           ii   -      -- ii     --------------------i    ---
C rnd-5_family-       2872 CGCAGCCCAACGACAATAGCCCACCGGCCACAATCAGAGATGCGCATCCA 2823

  scaffold360|s      48413 --GACCCCGTCTGGCCGATCAACCTCATACAGATCATCGGAGAGGTCGCT 48460
                           --  ?  vii               v  v  i           --  i i
C rnd-5_family-       2822 CCGANCCAACCTGGCCGATCAACCTGATCCAAATCATCGGAGA--TCACC 2775

  scaffold360|s      48461 TCTTCC-CC--GATTGAGAAACCGGAGACC--CCAGAATGCTACTTTCAC 48505
                             i   -  --  ii iv     --     --  v    v v    iv  
C rnd-5_family-       2774 TCCTCCGCCAAGACCGGCAAACC--AGACCAACCCGAATTCAACTTCGAC 2727

  scaffold360|s      48506 CTCATGAAGGAAGCGGCCGAGAACAAAGCAAAGATCTTGGAAAAGTAGAA 48555
                               i?        v  v  i?    v    iii  i ?  i  i  vii
C rnd-5_family-       2726 CTCACNAAGGAAGCCGCAGAANACAACGCAAGAGTCCTNGAGAAATACGG 2677

  scaffold360|s      48556 AAAC-ACCTCAAACACGCAATCTTCGCGCAGATCAGGTCTCCCGTAGGGT 48604
                           ?   -    vi   iv  i   ivv  ?  i     ?  i  v  i  i 
C rnd-5_family-       2676 NAACGACCTGGAACGAGCGATCCAAGCNCAAATCAGNTCCCCGGTGGGAT 2627

  scaffold360|s      48605 ACGGCTTTGAGTTCCGGCCGGCAGAACAACTTGTCAAACTCTTCGGTCTA 48654
                               ? ii        i   i?   v     v  v           ?i  
C rnd-5_family-       2626 ACGGNTCCGAGTTCCGACCGANAGACCAACTGGTGAAACTCTTCGGNTTA 2577

  scaffold360|s      48655 CATCCGTGCTGGGCAAGAATGAAATTGATCCTGACCCAAGGCTCTCTGTG 48704
                             i  ?      ?            i         ?     ?  i     
C rnd-5_family-       2576 CACCCNTGCTGGNCAAGAATGAAATCGATCCTGACNCAAGGNTCCCTGTG 2527

  scaffold360|s      48705 GATGTTAGACCATCTAGACAAGAAACACAGGATGCAGGACCTCGAAGACG 48754
                            vi i i  ?v ?  i   i  i ? v     ?i  i     ?  i    
C rnd-5_family-       2526 GCCGCTGGANGANCTGGACGAGGANCTCAGGANACAAGACCTNGAGGACG 2477

  scaffold360|s      48755 TGCTAGGCTTTG 48766
                           ii  i v   i 
C rnd-5_family-       2476 CACTGGCCTTCG 2465

Matrix = 20p43g.matrix
Kimura (with divCpGMod) = 20.39
Transitions / transversions = 1.79 (384/215)
Gap_init rate = 0.04 (118 / 2986), avg. gap size = 1.78 (210 / 118)


5114 13.33 6.49 0.00 scaffold360|size312727 49781 50628 (261838) C rnd-5_family-2383#Unknown (3024) 2467 1565 m_b2151s001i85 117559

  scaffold360|s      49781 TCATCGGTAGAATGGCACACCTCAGTGCCATGGTCCCATCCGTACATCAC 49830
                             i ?  i  i   i i        i     v     ?            
C rnd-5_family-       2467 TCGTNGGCAGGATGACGCACCTCAGCGCCATCGTCCCNTCCGTACATCAC 2418

  scaffold360|s      49831 TTCCTGAGCAGGCTCAGGGATCTCCAACACAGAGCCACGTCCAGGAGACG 49880
                                      i        i      vv        v   ?     i??
C rnd-5_family-       2417 TTCCTGAGCAGACTCAGGGACCTCCAAACCAGAGCCAAGTCNAGGAGGNN 2368

  scaffold360|s      49881 GATCAAGATTGACACAAGATGCTCGGA----------------------- 49907
                                    i   i        i    -----------------------
C rnd-5_family-       2367 GATCAAGATCGACGCAAGATGCCCGGACGACCTGAGGCTAATGTCCTTCT 2318

  scaffold360|s      49908 --------AAAGCATGTAACGGGATTGAAATGAACATCGTTGCTTACCTC 49949
                           --------     ?i i iv     i  v           i  ?      
C rnd-5_family-       2317 TCTTGGACAAAGCNCGCAGAGGGATCGACATGAACATCGTCGCNTACCTC 2268

  scaffold360|s      49950 CTCCACACATCATGTTACCGTAGCGACTCATGCCCTTACGGCCTCTGGGA 49999
                             ? v      ?  i     i              ?i        v i i
C rnd-5_family-       2267 CTNCCCACATCNTGCTACCGCAGCGACTCATGCCCNCACGGCCTCGGAGG 2218

  scaffold360|s      50000 GTACAGCAATGATGGCCGGGGATGGGGATGGTACCTCCCACCAGAGCTCC 50049
                           ?      v i  v  ?    v?   i          ?   v i  ?    
C rnd-5_family-       2217 NTACAGCCACGAAGGNCGGGCNTGGAGATGGTACCTNCCAGCGGANCTCC 2168

  scaffold360|s      50050 GCTTCCGAGCATCAAACAACCTGCTGGAACACCTCACAGCAATAATAACC 50099
                                        i        v  ?        vi v     ?      
C rnd-5_family-       2167 GCTTCCGAGCATCGAACAACCTCCTNGAACACCTGGCCGCAATNATAACC 2118

  scaffold360|s      50100 CCTTGGATCAACCTTATCCAGGGCCGACTAACGAAAGGGGACTGCATCCT 50149
                             v      i    ?           v  ? v  i   ?           
C rnd-5_family-       2117 CCATGGATCGACCTNATCCAGGGCCGCCTNAAGAGAGGNGACTGCATCCT 2068

  scaffold360|s      50150 CTTGATGATGGACAGTACCACTACCGAGGGTTGGGCAAGAAAAACCAACT 50199
                           v i?    i      i     ?v    i  ?     ?        v    
C rnd-5_family-       2067 ATCNATGACGGACAGCACCACNTCCGAAGGNTGGGCNAGAAAAACGAACT 2018

  scaffold360|s      50200 TCAGTGAGCTTGGCG----------AGAAGCAATCTTCAGGATTGAAGTC 50239
                               i  i  i    ----------      ? i v    i  i     ?
C rnd-5_family-       2017 TCAGCGAACTCGGCGAGGACCCGATAGAAGCNACCATCAGAATCGAAGTN 1968

  scaffold360|s      50240 GCCCGACAACACGCGATGAAAATTCTCGAAGCAGGGGTCAAGGACTACAG 50289
                                iv         i   vv i  v  i  ?        i        
C rnd-5_family-       1967 GCCCGGAAACACGCGACGAACCTCCTGGAGGCNGGGGTCAAAGACTACAG 1918

  scaffold360|s      50290 TCAATGGTTTCCTGGCTCCGAGAATCAAGTAGCGGACGCGCTCTCTCGGG 50339
                           i        i  v  ??  ? i  i     ?        ?          
C rnd-5_family-       1917 CCAATGGTTCCCGGGNNCCNAAAACCAAGTNGCGGACGCNCTCTCTCGGG 1868

  scaffold360|s      50340 ACGACGATCGGTCCAACAACGAACTAACCCATATTTTTCAAACTTTCTGT 50389
                                   ?     i  i            ii     ? i   i      
C rnd-5_family-       1867 ACGACGATNGGTCCGACGACGAACTAACCCGCATTTTNCGAACCTTCTGT 1818

  scaffold360|s      50390 CCCAAACAGGTACCTGACCACTTCAAAATAGCTCCTCCTCCCAATGAAAT 50439
                              i          v  ?      i          v i     ii     
C rnd-5_family-       1817 CCCGAACAGGTACCGGANCACTTCGAAATAGCTCCGCTTCCCAGCGAAAT 1768

  scaffold360|s      50440 CATCTCTTGGGTTACATCGCTGCTGCGGAGGC---------AACAGCAAT 50480
                             i   i              v          ---------  ??   i 
C rnd-5_family-       1767 CACCTCCTGGGTTACATCGCTTCTGCGGAGGCTNCCGCAGAAANNGCAGT 1718

  scaffold360|s      50481 TACGAGAGCGACACACA-----CAAGCTCGGGCATGGAGGAGATGGAACG 50525
                                    i    i i-----      v    i            ? ? 
C rnd-5_family-       1717 TACGAGAGCAACACGCGAGGACCAAGCTAGGGCGTGGAGGAGATGGNANG 1668

  scaffold360|s      50526 AATGGTGCAATGAAGTTGGCCTCGGAGACAACCCCTTCCTCGACTCCTTC 50575
                            i      iii  i  i  ?         i                    
C rnd-5_family-       1667 AGTGGTGCGGCGAGGTCGGNCTCGGAGACGACCCCTTCCTCGACTCCTTC 1618

  scaffold360|s      50576 CCACTAAACCAAAAGATCAGACTGCTCGGAGCCTTCACAATGGCACTTCG 50625
                               ii       ii                 ?  ii v     v  i  
C rnd-5_family-       1617 CCACCGAACCAAAGAATCAGACTGCTCGGAGCNTTTGCCATGGCCCTCCG 1568

  scaffold360|s      50626 CCA 50628
                              
C rnd-5_family-       1567 CCA 1565

Matrix = 20p43g.matrix
Kimura (with divCpGMod) = 11.30
Transitions / transversions = 2.42 (80/33)
Gap_init rate = 0.01 (5 / 847), avg. gap size = 11.00 (55 / 5)


234 14.29 8.93 0.00 scaffold360|size312727 50610 50665 (261801) C genome_5_9467#DNA (208) 268 208 m_b2151s001i86 117560

  scaffold360|s      50610 TCACAATGGCACTT--CGCC--AGCAAGACAGGCAATT-TTCAACATTGG 50654
                              v   v   i  --  v --          iv  v -      v    
C genome_5_9467        268 TCAAAATTGCATTTTTCGGCGAAGCAAGACAGAAAAATATTCAACTTTGG 219

  scaffold360|s      50655 CGATAAGTATC 50665
                                      
C genome_5_9467        218 CGATAAGTATC 208

Matrix = 20p43g.matrix
Kimura (with divCpGMod) = 15.86
Transitions / transversions = 0.33 (2/6)
Gap_init rate = 0.05 (3 / 55), avg. gap size = 1.67 (5 / 3)


4628 5.44 2.46 0.00 scaffold360|size312727 50630 51199 (261267) C genome_2_13648#LTR/Copia (0) 584 1 m_b2151s001i87 117561

  scaffold360|s      50630 CAAGACAGGCAATTTTCAACATTGGCGATAAGTATC-------------- 50665
                                            i  v               --------------
C genome_2_1364        584 CAAGACAGGCAATTTTCGACTTTGGCGATAAGTATCGCCAGATGGAGTCG 535

  scaffold360|s      50666 TCAGTTGTCATCAAGAGATTTTTGAGGTCGTCAACCGGTCGTCCGTTGGG 50715
                                    i                                 v      
C genome_2_1364        534 TCAGTTGTCGTCAAGAGATTTTTGAGGTCGTCAACCGGTCGTCAGTTGGG 485

  scaffold360|s      50716 TCGTCAGAGGTCGACACTAAAGTCGTCAGGGGTCGTCAGGGTCGTTTTTT 50765
                                v       v                                    
C genome_2_1364        484 TCGTCTGAGGTCGTCACTAAAGTCGTCAGGGGTCGTCAGGGTCGTTTTTT 435

  scaffold360|s      50766 GGTCGCCACTTGGGTCATCAGCGGTCGTCAGGTGGAGTCGCACGGGCCGT 50815
                                i          i    v                    i   i   
C genome_2_1364        434 GGTCGTCACTTGGGTCGTCAGGGGTCGTCAGGTGGAGTCGCATGGGTCGT 385

  scaffold360|s      50816 CACAGTAGATCTCTTGCGTCATCAGTTTGGGTCGTTAGTCGTCATGGTCG 50865
                                v          v   i      vv                     
C genome_2_1364        384 CACAGAAGATCTCTTGGGTCGTCAGTTACGGTCGTTAGTCGTCATGGTCG 335

  scaffold360|s      50866 TCACGGAGTCGTACTGTTCGGGACTTGCTCTAACTGTACTTCTTGGTGGA 50915
                                                          v         v        
C genome_2_1364        334 TCACGGAGTCGTACTGTTCGGGACTTGCTCTCACTGTACTTATTGGTGGA 285

  scaffold360|s      50916 AGGTCGTGAAGTTGTCAAGTGGGTCATCAGAGTCGTCAGAAGGGTCGTCA 50965
                                       i            i                        
C genome_2_1364        284 AGGTCGTGAAGTCGTCAAGTGGGTCGTCAGAGTCGTCAGAAGGGTCGTCA 235

  scaffold360|s      50966 AGAGGTAATCGATGAGTCGTAACATGGGTCATCAAAAGGTCATCACATAA 51015
                                                         i          i    vv  
C genome_2_1364        234 AGAGGTAATCGATGAGTCGTAACATGGGTCGTCAAAAGGTCGTCACCAAA 185

  scaffold360|s      51016 AGTCGTGAGGGTTGTCAAAAAGTCTTCACCAAAAGTCGTCAGGTCGTCAA 51065
                                 v     i                                     
C genome_2_1364        184 AGTCGTCAGGGTCGTCAAAAAGTCTTCACCAAAAGTCGTCAGGTCGTCAA 135

  scaffold360|s      51066 AATCTCGTCACACGCAGTCATCAGGGTCATCAGATGGTCGTGAAAGTCGT 51115
                              v               i        i                     
C genome_2_1364        134 AATGTCGTCACACGCAGTCGTCAGGGTCGTCAGATGGTCGTGAAAGTCGT 85

  scaffold360|s      51116 CAGATGAGAAAAAAATGCCAAAGTCGTCACTTGTCGTCAGTTTGGCTCGC 51165
                                                                             
C genome_2_1364         84 CAGATGAGAAAAAAATGCCAAAGTCGTCACTTGTCGTCAGTTTGGCTCGC 35

  scaffold360|s      51166 AAAAAACTTCCACATGGCAAAGTTGCCTGTCTTG 51199
                           v            i                    
C genome_2_1364         34 CAAAAACTTCCACGTGGCAAAGTTGCCTGTCTTG 1

Matrix = 20p43g.matrix
Kimura (with divCpGMod) = 3.63
Transitions / transversions = 0.94 (15/16)
Gap_init rate = 0.00 (1 / 569), avg. gap size = 14.00 (14 / 1)


6450 17.62 2.55 1.61 scaffold360|size312727 51200 52491 (259975) C rnd-5_family-2383#Unknown (3925) 1566 263 m_b2151s001i88 117559

  scaffold360|s      51200 CAGGGACATTTCTCACCAAGGACTCATGGGACCTTGGCTGAAAGCACAGT 51249
                             i    i?  i  i    i                            i 
C rnd-5_family-       1566 CAAGGACGNTTTTCGCCAAAGACTCATGGGACCTTGGCTGAAAGCACAAT 1517

  scaffold360|s      51250 CAGAAATACCATTGCACACGTGACGCAGACTTTCCGGGAGAACAATCGGC 51299
                            v          i         i i     i   ?        i      
C rnd-5_family-       1516 CCGAAATACCATCGCACACGTGGCACAGACCTTCNGGGAGAACGATCGGC 1467

  scaffold360|s      51300 CAAACCTTTCCAAAGACAAAGATGGAGAGCTTGGCAGATTTCTATCAAGA 51349
                                 ii     i   i    i                  i    i   
C rnd-5_family-       1466 CAAACCCCTCCAAGGACGAAGACGGAGAGCTTGGCAGATTTTTATCGAGA 1417

  scaffold360|s      51350 CTTCTCCGATCTTTCAAAAATGAAGGCCCAAAGAAAAAACAACAAAAAGC 51399
                              i  ?             i    i        ii        i     
C rnd-5_family-       1416 CTTTTCNGATCTTTCAAAAACGAAGACCCAAAGAGGAAACAACAGAAAGC 1367

  scaffold360|s      51400 CTTGCCTGCAGTCGTCCTCCAAGAACTTGCCAAGATGAGATTCCCAGAAA 51449
                           ii i  v             i      i     i   v i   i v    
C rnd-5_family-       1366 TCTACCAGCAGTCGTCCTCCGAGAACTCGCCAAAATGCGGTTCTCCGAAA 1317

  scaffold360|s      51450 CCCAAGTGGCAATCAGGAAGCTAGCGATTGGAGCGTATTTCTTCGCCTGC 51499
                                  v        ii       i  i  v    ?i        ?   
C rnd-5_family-       1316 CCCAAGTCGCAATCAGAGAGCTAGCAATCGGCGCGTNCTTCTTCGCNTGC 1267

  scaffold360|s      51500 AGGTCGTGCGAATACCTGAAGGTCCCAGCGGCGGAGAAGAAGAAAACAGT 51549
                                ?     i     v           v                 v ?
C rnd-5_family-       1266 AGGTCNTGCGAGTACCTCAAGGTCCCAGCCGCGGAGAAGAAGAAAACCGN 1217

  scaffold360|s      51550 CATCCTTCAACTGAAAGACATCAGGTTCTCGAGGGACGGCTTCGAGCTGA 51599
                               iiv               ? i     v i i    ?iv   i    
C rnd-5_family-       1216 CATCTCACAACTGAAAGACATCNGATTCTCCAAGAACGGNCGCGAACTGA 1167

  scaffold360|s      51600 AACACAACAACCCCTACCTCGAACTTGCAGACAGCATAACACTAAACTTC 51649
                            i   iv i  ?  i         ?i  i      i vv v  v      
C rnd-5_family-       1166 AGCACGCCGACNCCCACCTCGAACNCGCGGACAGCGTCTCCCTCAACTTC 1117

  scaffold360|s      51650 ACAAATCAGAAAAACGGGGTCAAAGACGACCTGGTGACGCACCAACGCAC 51699
                           i    i  i  i     ii    i       v      ?           
C rnd-5_family-       1116 GCAAACCAAAAGAACGGAATCAAGGACGACCGGGTGACNCACCAACGCAC 1067

  scaffold360|s      51700 CGGCGACACCTTGTTCTGTCCGGTGCGGACTTT-GCCAAAATAGTGCGAC 51748
                              v              i  v  i  i  i  -  v     v  ?vi  
C rnd-5_family-       1066 CGGGGACACCTTGTTCTGCCCCGTACGAACCTTCGCAAAAATCGTNAAAC 1017

  scaffold360|s      51749 ATATCCGGATCTATGTGGGTTCCTCAGACAACACACCCATCTCCGCCGTC 51798
                           iv   v   v   ivi  -i              v     ?         
C rnd-5_family-       1016 GAATCAGGAACTACCCGG-CTCCTCAGACAACACCCCCATNTCCGCCGTC 968

  scaffold360|s      51799 TGGAGACGTGGAACGATGGACAATGTCACATCAAACGAAATGGCGACCGC 51848
                                  ii  i v   v   v ii    ?  v  v  i    i  i   
C rnd-5_family-        967 TGGAGACACGGGAAGATCGACCACATCACNTCCAAGGAGATGGTGATCGC 918

  scaffold360|s      51849 CCTTCGCAATGCCGTGGAAACCTACAGCGAAAACAAACTGGGAATCAGCA 51898
                           ?  i     i     ?   i     i  v   vv        i   i?  
C rnd-5_family-        917 NCTCCGCAACGCCGTNGAAGCCTACGGCCAAACAAAACTGGGGATCGNCA 868

  scaffold360|s      51899 AGGAAGACATCGGAACGCACTCCCTCCGAGCAGGGTCAGGGATGACGATG 51948
                               ?        i  i         v iv i  vv i v    i     
C rnd-5_family-        867 AGGANGACATCGGGACACACTCCCTCAGGTCGGGTGCGGCGATGGCGATG 818

  scaffold360|s      51949 TACCTGGGCGGATGTCCGGTATACGTTATTATGATGATTGGTCGCTGGTC 51998
                                     ii  i     v     i  i        ?  v  ?     
C rnd-5_family-        817 TACCTGGGCGAGTGCCCGGTCTACGTCATCATGATGATNGGGCGNTGGTC 768

  scaffold360|s      51999 CAGCGCCGCCTTCCTCTCATACATCCGGAAGCAGGTGGAGCAGTTCAGCT 52048
                                v         ?  ?      v    i           i      i
C rnd-5_family-        767 CAGCGACGCCTTCCTNTCNTACATCAGGAAACAGGTGGAGCAATTCAGCC 718

  scaffold360|s      52049 ACTAAGTCTCGTCGAAAATGCTCCGCCACCAGTTTCACCGTCACGTACCG 52098
                             v    ?     i            iv   i        ?     -  v
C rnd-5_family-        717 ACAAAGTNTCGTCAAAAATGCTCCGCTTCCAATTTCACCGNCACGT-CCC 669

  scaffold360|s      52099 GACG-GGA-TGGAAGAGACCTCAAGACTGGACCGAAGATGACGAAA-CAC 52145
                               -   -    ------ v i   ivv   vvi   i       -   
C rnd-5_family-        668 GACGAGGAGTGGA------CACGAGATACGACGCGAGACGACGAAACCAC 625

  scaffold360|s      52146 CCGAGCAATGCCGGGTCCAAAAAGAACATCACTGGCAGAATGGCCTAGCT 52195
                              ii i      i v v i         i               ii  v
C rnd-5_family-        624 CCGGACGATGCCGAGACAAGAAAGAACATTACTGGCAGAATGGCCCGGCA 575

  scaffold360|s      52196 TGCTAGGGCGACTCCATCTGGCGTGCATCGAGAAGCTAGAAGAACCTGAT 52245
                           v  iv          v  vvv vv   vv    v   i i???    v  
C rnd-5_family-        574 AGCCCGGGCGACTCCCTCGCTCTAGCAAAGAGATGCTGGGNNNACCTTAT 525

  scaffold360|s      52246 TGGCGGAGCATCT-TTTGCACTAAGGAGTCGGGCGCGGGGCTGAAT-CTA 52293
                                        -     i i-i  i i            i    -   
C rnd-5_family-        524 TGGCGGAGCATCTCTTTGCGCC-GGGGGCCGGGCGCGGGGCCGAATCCTA 476

  scaffold360|s      52294 CTCTAAGATTA-GATTCCAATGCCATAATGTGTATTACTTTA-TTTTACA 52341
                             v   ii  ?-             i     v -  -     - ?   -i
C rnd-5_family-        475 CTGTAAAGTTNCGATTCCAATGCCACAATGTCT-TT-CTTTAGTNTTA-G 429

  scaffold360|s      52342 GTTCTACTCT--TGG-AGAGG-AGAGCAAAACGACAAGACGGGAG-AGGC 52386
                            --   v   --i  -  i  -    i---i  i -- v      - v i
C rnd-5_family-        428 G--CTAGTCTANCGGTAGGGGCAGAGT---GCGGC--GCCGGGAGCACGT 386

  scaffold360|s      52387 CTT---------GTGCACATCTTGTG-------TCCGGAGCG----CAGA 52416
                              ---------              -------  v      ---- iii
C rnd-5_family-        385 CTTGTGTCATTGGTGCACATCTTGTGCTCGGACTCGGGAGCGGCCCCGAG 336

  scaffold360|s      52417 GCCGAATCCCGAACCCCCGAGAGGAAGGGTGTGGACGAGGATAGGTGTCT 52466
                                --  vii    v           vi v        iv i i    
C rnd-5_family-        335 GCCGA--CCAAGACCCACGAGAGGAAGGTCGGGGACGAGGGGAAGCGTCT 288

  scaffold360|s      52467 GGCTCCAATGGGACGTCATTGTAGG 52491
                             ?       v v i ii   i   
C rnd-5_family-        287 GGNTCCAATGTGTCATTGTTGCAGG 263

Matrix = 20p43g.matrix
Kimura (with divCpGMod) = 17.25
Transitions / transversions = 1.77 (143/81)
Gap_init rate = 0.03 (36 / 1291), avg. gap size = 1.50 (54 / 36)


438 7.73 0.00 6.15 scaffold360|size312727 52536 52604 (259862) C genome_6_13534#DNA/hAT (481) 357 293 m_b2151s001i89 117562

  scaffold360|s      52536 TAGCGCCCTAGAGAACCGTTAGTTGAGGGTAGCGTAATCGGTGGACTAAT 52585
                               i    i  --  i                       vv        
C genome_6_1353        357 TAGCACCCTGGA--ACTGTTAGTTGAGGGTAGCGTAATCGTGGGACTAAT 310

  scaffold360|s      52586 ACCTATTAAGTCTAGTAAT 52604
                                     --       
C genome_6_1353        309 ACCTATTAAG--TAGTAAT 293

Matrix = 20p43g.matrix
Kimura (with divCpGMod) = 8.15
Transitions / transversions = 1.50 (3/2)
Gap_init rate = 0.06 (4 / 68), avg. gap size = 1.00 (4 / 4)


1250 18.48 6.56 8.33 scaffold360|size312727 54217 54582 (257884) C genome_2_21040#DNA (0) 530 171 m_b2152s001i2 117563

  scaffold360|s      54217 GGCTGTGATTTTGTTGGGGAAATAATAAGTAAGTGGATAGCGAAAAGCAA 54266
                                          v vvi  i -------- i       i  v  vv 
C genome_2_2104        530 GGCTGTGATTTTGTTCGTCGAACA--------GCGGATAGCAAATAGGTA 489

  scaffold360|s      54267 TTCCAGTGATTAAAAATGAGATTTTTCTCT-------TTTGAAGG--AAA 54307
                             v   i    -----------    v   -------    vvv --   
C genome_2_2104        488 TTACAGCGATT-----------TTTTGTCTATTCGTATTTGTCCGTCAAA 450

  scaffold360|s      54308 CTGTGTTTTTGTTGTAAAATCGAATCATCTCGAATGCCATACCATACCGA 54357
                           iiii v                i i          ---------- v   
C genome_2_2104        449 TCACGATTTTGTTGTAAAATCGGACCATCTCGAAT----------AGCGA 410

  scaffold360|s      54358 -CAGGCCAAATAGACCAATCGCGAGCTTCCC-GCCACCACAAGAACAGAT 54405
                           -        -                     -          i   v  i
C genome_2_2104        409 ACAGGCCAA-TAGACCAATCGCGAGCTTCCCCGCCACCACAAAAACTGAC 361

  scaffold360|s      54406 GACATCAAGGATATTTAATGAAAGCTATTTTTTGAGAAAAGGGGGATAGT 54455
                            vv v    v       v     v   v      v           i   
C genome_2_2104        360 GTAAGCAAGTATATTTACTGAAATCTAATTTTTGTGAAAAGGGGGACAGT 311

  scaffold360|s      54456 ATAACTTCTGCACTTTTAAAATGTTTAAGAACATAAAAGAATAAATTTGA 54505
                           i      ii      v i v   v  v                       
C genome_2_2104        310 GTAACTTTCGCACTTATGATATGATTTAGAACATAAAAGAATAAATTTGA 261

  scaffold360|s      54506 TGTAATTATAATGGGCGGAGTCGTGCGAAAA------------CTGTTCG 54543
                           v  vv  iv    v       v    i    ------------      v
C genome_2_2104        260 AGTTTTTGAAATGCGCGGAGTGGTGCAAAAAAGGCGGGAAACGCTGTTCC 211

  scaffold360|s      54544 TCTATTCGTCATCTCGTATTG-GGGGGACAAACAGCACTC 54582
                                     vvi    v i -    v  i      v i 
C genome_2_2104        210 TCTATTCGTCTATTCGTTTCGTGGGGTACGAACAGCCCCC 171

Matrix = 20p43g.matrix
Kimura (with divCpGMod) = 18.39
Transitions / transversions = 0.63 (24/38)
Gap_init rate = 0.10 (36 / 365), avg. gap size = 1.50 (54 / 36)


5798 12.17 1.86 0.98 scaffold360|size312727 54582 55494 (256972) rnd-1_family-413#Unknown 1 921 (1468) m_b2152s001i3 117564

  scaffold360|s      54582 CAGGTGGTCTGATTCCGTGGGGCTGAACCTCGCAAGATTGTCCACGGGAC 54631
                              i             i          vi   i     v   i  ?   
  rnd-1_family-          1 CAGATGGTCTGATTCCGCGGGGCTGAACGCCGCGAGATTTTCCGCGNGAC 50

  scaffold360|s      54632 TGTTTTGGCACCACAAATTGGGTGCCGTGGACAGACTTTAAGCACTAACC 54681
                                    i               vi               iv      
  rnd-1_family-         51 TGTTTTGGCGCCACAAATTGGGTGCGATGGACAGACTTTAAGTCCTAACC 100

  scaffold360|s      54682 TAAAGAATCTTCCATAGTGGCAATGTCGTCCTGAAACTTTCATATCTTGT 54731
                                          v    v   vi i  v?       -   v    ii
  rnd-1_family-        101 TAAAGAATCTTCCATCGTGGAAATTCCATCGNGAAACTT-CATCTCTTAC 149

  scaffold360|s      54732 CTCGATTAAACTCTGATAAAAATTGGCGCATGTGTCCCCATGCCGACCGC 54781
                              i  -   v  ----             iv     i  i  v    i 
  rnd-1_family-        150 CTCAAT-AAAATC----AAAAATTGGCGCACCTGTCCTCACGCAGACCAC 194

  scaffold360|s      54782 AATCGGTTTATCTAGCAA-TTTTAATATG---AATGTAGGAACTACGTCC 54827
                                   -      i  -     iiv  ---   i       ?  iv  
  rnd-1_family-        195 AATCGGTT-ATCTAGTAAATTTTAGCTTGTTTAATATAGGAACNACAGCC 243

  scaffold360|s      54828 GACAATGTCAGATCCTACAATATCAAGAATAGATATTCAAAACAACCTAC 54877
                              v     v        i       vi     v  v      i  v v 
  rnd-1_family-        244 GACCATGTCCGATCCTACGATATCAACGATAGAGATGCAAAACGACATCC 293

  scaffold360|s      54878 TTACCGATGCAATGGACAAGTTCGACGATCAAGTTGATCGAGAT--CATA 54925
                             vv  iiiii           i         i i     v   --    
  rnd-1_family-        294 TTTACGGCATGATGGACAAGTTTGACGATCAAATCGATCGCGATAACATA 343

  scaffold360|s      54926 CTCCTCCAGCCTATTTATCTGCCTCCCGCCAGTTTGCAGCTTCTCTTAAA 54975
                              -       i?         vi                   v  i   
  rnd-1_family-        344 CTC-TCCAGCCCNTTTATCTGCGCCCCGCCAGTTTGCAGCTTCACTCAAA 392

  scaffold360|s      54976 TTGATCAATGACGAGTATACATATGGTCGTGACAAAAA-CAGCAGACAGG 55024
                                            i         ?i   v     -           
  rnd-1_family-        393 TTGATCAATGACGAGTACACATATGGTNATGAAAAAAAGCAGCAGACAGG 442

  scaffold360|s      55025 TCCCGTTGTGGTGGGTTTTGATTCAGAAAGATTTGTTAAATATTGCGACA 55074
                                         i?  i         v    i                
  rnd-1_family-        443 TCCCGTTGTGGTGGANTTCGATTCAGAACGATTCGTTAAATATTGCGACA 492

  scaffold360|s      55075 AGGCTT-TCCATATCATGATCCAAACATCACAGATTTCAACGGCATCTCA 55123
                               ? -    ?  i i     v      i -      i i i       
  rnd-1_family-        493 AGGCNTCTCCANATTACGATCCCAACATCGC-GATTTCGATGACATCTCA 541

  scaffold360|s      55124 AGAGAACTATTTCAGGCAGAAGAAGTATGGGTTAGTCGGGACCTAATAGT 55173
                                ii             ?  i                    ?? v  
  rnd-1_family-        542 AGAGAGTTATTTCAGGCAGANGAGGTATGGGTTAGTCGGGACCTNNTCGT 591

  scaffold360|s      55174 CAAGGCCATGGAGGCCCTTGCCAAGTATCATGGATTTACAATTTGCATTG 55223
                                         i?                 ?     ?   i  i i 
  rnd-1_family-        592 CAAGGCCATGGAGGTNCTTGCCAAGTATCATGGNTTTACNATTCGCGTCG 641

  scaffold360|s      55224 AGAAAGAGGCCATTATGTGCAACAGGACCAGTGAGAACAAGACCTCTCAT 55273
                            ?      ?                i?v?i ii  i       v?   i 
  rnd-1_family-        642 ANAAAGAGNCCATTATGTGCAACAGANANGGCAAGGACAAGACANCTCGT 691

  scaffold360|s      55274 GCA---------GGCGCTCTGAAGACTGGTTGTACATTTCATTTCAAGCT 55314
                              ---------      i     i                v        
  rnd-1_family-        692 GCATACGTGAATGGCGCTTTGAAGGCTGGTTGTACATTTCAATTCAAGCT 741

  scaffold360|s      55315 TGCCTCGCTGGAAACAGAGAAATATTTGCCACCCAACTTGGCACTTATGA 55364
                              v     ?     ?                 v    i        ?  
  rnd-1_family-        742 TGCGTCGCTNGAAACNGAGAAATATTTGCCACCAAACTCGGCACTTANGA 791

  scaffold360|s      55365 AATGGAGGTACAAAAAGAGGTGGGACAGGCCTACAAAAGTAATGTCTAGT 55414
                                                          ?  ?  ii ?  v   i  
  rnd-1_family-        792 AATGGAGGTACAAAAAGAGGTGGGACAGGCCNACNAAGATNATTTCTGGT 841

  scaffold360|s      55415 TGCGCCGAACATGGAGAACAATTCATGCCAAACAGGTCAAACAGGATCAC 55464
                             i                 i vi i      i               i 
  rnd-1_family-        842 TGTGCCGAACATGGAGAACAGTGTACGCCAAATAGGTCAAACAGGATCGC 891

  scaffold360|s      55465 AACATGTCAGAGACAAGGGAAGTACGTCAA 55494
                           i                             
  rnd-1_family-        892 GACATGTCAGAGACAAGGGAAGTACGTCAA 921

Matrix = 20p43g.matrix
Kimura (with divCpGMod) = 11.10
Transitions / transversions = 1.97 (73/37)
Gap_init rate = 0.02 (15 / 912), avg. gap size = 1.73 (26 / 15)


442 7.59 0.00 0.00 scaffold360|size312727 55725 55803 (256663) C rnd-5_family-1248#Unknown (850) 443 365 m_b2152s001i4 117565

  scaffold360|s      55725 TGCTGAATGGCATCGAGGACAAAGTGTCTCTTGATGATGACGAGGATTAT 55774
                               ?     ?      ? ii?   i??????  i   ?      v?   
C rnd-5_family-        443 TGCTNAATGGNATCGAGNATGNAGTANNNNNNGACGATNACGAGGCNTAT 394

  scaffold360|s      55775 GAATTTGCCCAATCTCTTTGGTTGGAGGT 55803
                             i ??  ?  ??          ?     
C rnd-5_family-        393 GAGTNNGCNCANNCTCTTTGGTTNGAGGT 365

Matrix = 20p43g.matrix
Kimura (with divCpGMod) = 9.01
Transitions / transversions = 5.00 (5/1)
Gap_init rate = 0.00 (0 / 78), avg. gap size = 0.0 (0 / 0)


865 7.26 0.81 0.00 scaffold360|size312727 55938 56061 (256405) rnd-1_family-936#Unknown 1 125 (0) m_b2152s001i5 117566

  scaffold360|s      55938 AAAATGTTACTAGGAGTTATTTGGCAGACCGCTACAATGAGGAGGAATTT 55987
                               v            ?              ?  ?      ? ?     
  rnd-1_family-          1 AAAAAGTTACTAGGAGTNATTTGGCAGACCGCNACNATGAGGNGNAATTT 50

  scaffold360|s      55988 TGAACTCTTTGGTGACTTCATCGGCATGGACAT-ATGAAATGTGGAATCA 56036
                           i     ?     ?      i i   v ?     -      i ?       
  rnd-1_family-         51 CGAACTNTTTGGNGACTTCGTTGGCCTNGACATGATGAAACGNGGAATCA 100

  scaffold360|s      56037 ATACACTTCTCTGGCCTTATTTTTC 56061
                                  v  ?        i  i  
  rnd-1_family-        101 ATACACTGCTNTGGCCTTACTTCTC 125

Matrix = 20p43g.matrix
Kimura (with divCpGMod) = 5.75
Transitions / transversions = 2.00 (6/3)
Gap_init rate = 0.01 (1 / 123), avg. gap size = 1.00 (1 / 1)


15935 11.89 1.52 1.72 scaffold360|size312727 56065 58562 (253904) C rnd-1_family-438#Unknown (0) 3023 531 m_b2152s001i6 117567

  scaffold360|s      56065 TACGATGTACAATGAAATGTCAAAAAT-TGCATTGCATGCGAAGGAATAC 56113
                                     i        ? i   i -     i           i  ? 
C rnd-1_family-       3023 TACGATGTACGATGAAATGNCGAAAGTNTGCATCGCATGCGAAGGGATNC 2974

  scaffold360|s      56114 TCCGTGGGGAAAGGGAAGATATGTATCAGTTTGCATGTGACTTCCTTGGA 56163
                             i       iv             i           i           ?
C rnd-1_family-       2973 TCTGTGGGGAGCGGGAAGATATGTACCAGTTTGCATGCGACTTCCTTGGN 2924

  scaffold360|s      56164 GCTGCTTCTCCAAAACAACCATTATCTGAAGTGAAAGTTGTCTCTGGAGA 56213
                             v?       ?iii i    i i     ?     ? i    v ? v   
C rnd-1_family-       2923 GCANCTTCTCCNGGGCGACCACTGTCTGANGTGAANGCTGTCGCNGCAGA 2874

  scaffold360|s      56214 TGGTTCTTTTAATCAAGACCTCACCAGGAGGCTTGGATTCAGTGATGCAT 56263
                                i    i           ii     i      i   ?       vi
C rnd-1_family-       2873 TGGTTTTTTTGATCAAGACCTCGTCAGGAAGCTTGGGTTCNGTGATGCTC 2824

  scaffold360|s      56264 GTTATGTTGCAAATCAATGGCATTTGCTAGATTCTGGCTTGGAG-TTTTT 56312
                              vii  v ii                v        ?     i-     
C rnd-1_family-       2823 GTTTCATTTCGGATCAATGGCATTTGCTTGATTCTGGNTTGGAAATTTTT 2774

  scaffold360|s      56313 TGTCAGGACCGGTAATGAATTGCTTTGTGGACATTTGGTCAATCTTGTCA 56362
                             vv   i                ?i ?              ?? v  ? 
C rnd-1_family-       2773 TGGAAGGGCCGGTAATGAATTGCTNCGNGGACATTTGGTCAANNTGGTNA 2724

  scaffold360|s      56363 AAGCTGAGTTGGAAGCTGAATTTGATTCAACACTCCATGCCGCCTTTTTT 56412
                               ?    i   i  ?           i   ? i iv  i     i  i
C rnd-1_family-       2723 AAGCNGAGTCGGAGGCNGAATTTGATTCGACANTTCGAGCTGCCTTCTTC 2674

  scaffold360|s      56413 ATACTGCAAAATCTAATACCATGCAATGGAGATCTTGAAGCCAAACTGGC 56462
                                   ?            ? ?     ?  i        ?        
C rnd-1_family-       2673 ATACTGCANAATCTAATACCANGNAATGGNGACCTTGAAGCNAAACTGGC 2624

  scaffold360|s      56463 TGACTTTGCAATGCGCAAAACTTCTTATGCAACTTATCTCATAGAAGAGA 56512
                              ?       v         v v       v        ?     v-  
C rnd-1_family-       2623 TGANTTTGCAAAGCGCAAAACATGTTATGCATCTTATCTCNTAGAAT-GA 2575

  scaffold360|s      56513 TACCTGGGAACAGAGGACTGCATGGGAATGCATGCAATGAGCAGAACAAC 56562
                               ?           ?                   ii           i
C rnd-1_family-       2574 TACCNGGGAACAGAGGNCTGCATGGGAATGCATGCAGCGAGCAGAACAAT 2525

  scaffold360|s      56563 TGGAGTGTCATTTCTCACCTAAATCCTGGGGTTGCCAAAAGAGGTAACAC 56612
                                      i  v     i     ?  ?  i  v  ii          
C rnd-1_family-       2524 TGGAGTGTCATCTCACACCTGAATCCNGGNGTCGCAAAGGGAGGTAACAC 2475

  scaffold360|s      56613 TTATTGTGAACACCCAATTACTTTGATCAAAGACTTGATGCAACAACAGA 56662
                           ?  i  i  i     ?i ?  ?i              ?    ? i     
C rnd-1_family-       2474 NTACTGCGAGCACCCNGTNACNCTGATCAAAGACTTGNTGCANCGACAGA 2425

  scaffold360|s      56663 AAATAAGAACAATGAAAACAAATCAATTGTTATTTGGAATGTGCCAGAAA 56712
                                ? ?  vii                  i     i   i i     i
C rnd-1_family-       2424 AAATANGNACTGCGAAAACAAATCAATTGTTGTTTGGGATGCGTCAGAAG 2375

  scaffold360|s      56713 ATGAGAGTCGAGTTAGGACGACTGAAGAATGAGCCTCAAACAGCATTGAA 56762
                                      i? ?  ?     ?  i              v  i    ?
C rnd-1_family-       2374 ATGAGAGTCGAANTNGGNCGACTNAAAAATGAGCCTCAAACCGCGTTGAN 2325

  scaffold360|s      56763 TTGAGATTTGATCAAGGTAGCCTCACTGTTAGCTCTCCCTTCGTATGAAA 56812
                            i        ?    i i      v                    i    
C rnd-1_family-       2324 TCGAGATTTGNTCAAAGCAGCCTCTCTGTTAGCTCTCCCTTCGTACGAAA 2275

  scaffold360|s      56813 GATATAAATGCTCTGTTGAAGGTTCACTTCGG-----------------C 56845
                               i  i     v i?   ? ?v  ?  v  ----------------- 
C rnd-1_family-       2274 GATACAAGTGCTCGGCNGAANGNGCANTTAGGGATCTAGTCCTCCATAGC 2225

  scaffold360|s      56846 AACATCGACCCAACATCACAACATCATCGCTAATTCATCCAATCTGTGAG 56895
                           i i           i        v v      vv  i i i      ?v 
C rnd-1_family-       2224 GATATCGACCCAACGTCACAACAACCTCGCTATGTCGTTCGATCTGTNCG 2175

  scaffold360|s      56896 ATATCCTGAAGCTCCTCCTAGAGTCTTCTAATCTAAAGAACAGTGATGTG 56945
                            i       v           i  i   ? ?  i      v  v i   ?
C rnd-1_family-       2174 ACATCCTGACGCTCCTCCTAGGGTTTTCNANTCCAAAGAAGAGAGGTGTN 2125

  scaffold360|s      56946 CATGCAATGATAGGGCCCGGGGACTCGATCAGTGTGCTCATGAAATCTTG 56995
                            i     ?       i     i                  i  i      
C rnd-1_family-       2124 CGTGCAANGATAGGGTCCGGGAACTCGATCAGTGTGCTCACGAGATCTTG 2075

  scaffold360|s      56996 CTTAGGGGTGGGTTTGATCCATCGTATTTCCTCGAGAGGCATTCCTCATG 57045
                             ?     i              ?        i        i i    i 
C rnd-1_family-       2074 CTNAGGGGCGGGTTTGATCCATCNTATTTCCTTGAGAGGCACTTCTCACG 2025

  scaffold360|s      57046 AGATTGTGTCAAGGGATCACTATCAGGTTGGACAGATGCTCATGTTGATA 57095
                              ?i i  v i      ?i  ? v        v     vv  v i  ? 
C rnd-1_family-       2024 AGANCGCGTGAGGGGATCNTTANCTGGTTGGACCGATGCGAATCTCGANA 1975

  scaffold360|s      57096 ACGT---ACGAGGCATATTGGGATGTGACGATGAGACAATTGAAGGTGAA 57142
                               ---                     v      i i       ii   
C rnd-1_family-       1974 ACGTTTTACGAGGCATATTGGGATGTGAAGATGAGGCGATTGAAGACGAA 1925

  scaffold360|s      57143 AAAGACTCACCTTCAATCAATCAACATGGACATACATCAAATATTGTTGA 57192
                                          v          i i      i     i     i  
C rnd-1_family-       1924 AAAGACTCACCTTCACTCAATCAACACGAACATACGTCAAACATTGTCGA 1875

  scaffold360|s      57193 CCAAGCATCCACCACCATAGCATTGCCAATGAAAACATCTGTACAGGTAA 57242
                                    i     viv i i     i i              i?    
C rnd-1_family-       1874 CCAAGCATCTACCACGGGAACGTTGCCGACGAAAACATCTGTACGNGTAA 1825

  scaffold360|s      57243 AACCACTACCGAAAA--CAGGTA--ACCAACATTCTAATGACAGTTTGTG 57288
                                  vv      --      -- v         i i i ?       
C rnd-1_family-       1824 AACCACTCGCGAAAAAACAGGTATCAGCAACATTCTGACGGCNGTTTGTG 1775

  scaffold360|s      57289 GTGCGTATTCTTCTTTCAGCAAAAAACAACCATCTGAGATTTCTAATCTG 57338
                               i     i  v     ii  i i    vi i      ?  ?     ?
C rnd-1_family-       1774 GTGCATATTCCTCGTTCAGTGAAGAGCAACAGTTTGAGATNTCNAATCTN 1725

  scaffold360|s      57339 GCCCTGCAATTGCAAGAAGTCAT-TTGTCTTGACAAAAACAGAAGTGATG 57387
                                            ?     -i   i i       i         i 
C rnd-1_family-       1724 GCCCTGCAATTGCAAGANGTCATGCTGTTTCGACAAAAGCAGAAGTGACG 1675

  scaffold360|s      57388 TAGTAGTCCATGATGACAAAGGAATGTTTCTTGAAGTTCCTAACGCAGAT 57437
                                  ?     i                          i  i  i   
C rnd-1_family-       1674 TAGTAGTNCATGACGACAAAGGAATGTTTCTTGAAGTTCCCAATGCGGAT 1625

  scaffold360|s      57438 GCCTGAATGAATCAGCATAAGAAGTGAGCACAACCAATTCATGAAATCCA 57487
                              i            ii      i             ?           
C rnd-1_family-       1624 GCCCGAATGAATCAGCGCAAGAAGCGAGCACAACCAATNCATGAAATCCA 1575

  scaffold360|s      57488 AGCCAACGTAGCTTCTAAGAAAATTCAGAAGAGTTTGCAAAACATCGGAC 57537
                              v     ?  v  ?                          i     ? 
C rnd-1_family-       1574 AGCAAACGTNGCATCNAAGAAAATTCAGAAGAGTTTGCAAAATATCGGNC 1525

  scaffold360|s      57538 TGTCACAAGATGTGTCAAATGATTCGTGCTCTATTTAAGTCAATGGAAAT 57587
                               i           i    i             i              
C rnd-1_family-       1524 TGTCGCAAGATGTGTCGAATGGTTCGTGCTCTATTCAAGTCAATGGAAAT 1475

  scaffold360|s      57588 TGTAGTCGGATAGTACATTGTAAGTTCTGCTCTTTGGTACATACTGTAAC 57637
                           iii      i  v                 ?    i v?     v     
C rnd-1_family-       1474 CACAGTCGGGTATTACATTGTAAGTTCTGCNCTTTAGGNCATACGGTAAC 1425

  scaffold360|s      57638 AAACTGTCCTCGTCGCAATGAATTGAAACTGTGTGCATATGACTATCAGC 57687
                                           i              i          v       
C rnd-1_family-       1424 AAACTGTCCTCGTCGCGATGAATTGAAACTGCGTGCATATGAGTATCAGC 1375

  scaffold360|s      57688 TTTCGACAAGCAGTGAGCAAGACATGGATAGTCTGCGGCAGAGGGTGAGA 57737
                               i                         i    ?              
C rnd-1_family-       1374 TTTCAACAAGCAGTGAGCAAGACATGGATAATCTGNGGCAGAGGGTGAGA 1325

  scaffold360|s      57738 AGTTTCCTATTTCCAAAAACTGGTGCAGTAATACCACACGAAAGTGAAAT 57787
                               iv        v     v    i                        
C rnd-1_family-       1324 AGTTCGCTATTTCCCAAAACAGGTGTAGTAATACCACACGAAAGTGAAAT 1275

  scaffold360|s      57788 ATTTGGAGTCATACCTACTAACCTTCATTCCAAGAGTTTCATTCTCCATC 57837
                           v         i                v  v    i              
C rnd-1_family-       1274 CTTTGGAGTCGTACCTACTAACCTTCAGTCGAAGAATTTCATTCTCCATC 1225

  scaffold360|s      57838 ATATCCACAAGATAGGAACAAGTTTTCTCGTTGTCTTCAAGAATCGAGTG 57887
                            ii     i          v    i v ? v    v  i          v
C rnd-1_family-       1224 ACGTCCACGAGATAGGAACTAGTTCTGTNGATGTCATCGAGAATCGAGTT 1175

  scaffold360|s      57888 TATTGTGTGAG-TTCTTGTCTGGAAATGGTTTGGAAGATCCTCTTTGGAA 57936
                                      -                  v           ?       
C rnd-1_family-       1174 TATTGTGTGAGTTTCTTGTCTGGAAATGGTATGGAAGATCCTNTTTGGAA 1125

  scaffold360|s      57937 TAAAAAATGGATTATGGGAAAGATAATAAATCAATGGATTACTCACGAGA 57986
                                                    v         v      ?   i   
C rnd-1_family-       1124 TAAAAAATGGATTATGGGAAAGATATTAAATCAATTGATTACNCACAAGA 1075

  scaffold360|s      57987 ACAAAACAAAGAAGTATGTGTAGGATGAAACAGCTTTGCAATAATCATTG 58036
                                  i              v  i                iv      
C rnd-1_family-       1074 ACAAAACGAAGAAGTATGTGTACGACGAAACAGCTTTGCAATGCTCATTG 1025

  scaffold360|s      58037 ACAGACGAAGTGACAGGAGAC----AAAATGATGGTGAGTTTGCTGAAAA 58082
                                 i vi vi        ----   v    i i    iv        
C rnd-1_family-       1024 ACAGACAACATTGCAGGAGACAACAAAACTGATAGCGAGTCGGCTGAAAA 975

  scaffold360|s      58083 TGAATTTCAATTGGAAACAAGCATGATGTAGACAAAATGTGATTGTCAAG 58132
                           i    v                         vv   iv i  ??  v  i
C rnd-1_family-        974 CGAATGTCAATTGGAAACAAGCATGATGTAGTGAAAGAGCGANNGTAAAA 925

  scaffold360|s      58133 GGTGTATTCATTTTTTCATTTCCTATTTTGATGAAATTGGTTTCATACTA 58182
                           iv i     i-       ?    ---------------------------
C rnd-1_family-        924 ATTATATTCG-TTTTTCANTTCC--------------------------- 903

  scaffold360|s      58183 ATTAACAATTACAATAAGATTAGTATGTCGTAAACTGATGATTAAACATG 58232
                           ---      ---   ------    i ii i--            v  i 
C rnd-1_family-        902 ---AACAAT---AAT------AGTACGCTGC--ACTGATGATTAATCACG 867

  scaffold360|s      58233 TTCTGATA--AAAGA--ATGTATTTCGTGTAAACTACCAGTCAAGCAAAG 58278
                              i  ? --  v  --     ?   i vv         i         v
C rnd-1_family-        866 TTCCGANACGAACGAATATGTANTTCATCAAAACTACCAATCAAGCAAAC 817

  scaffold360|s      58279 AATAGACATACAAACTGCCAACAAGACACCAACCCGTACCCACTCCACTA 58328
                               v      i    ?           ? v    v       v      
C rnd-1_family-        816 AATACACATACGAACTNCCAACAAGACANCCACCCCTACCCACACCACTA 767

  scaffold360|s      58329 CCAATATTTTGATTCAAACAAAACAATATCTTGTTTTCCAAACTTTCCTT 58378
                                    v                                        
C rnd-1_family-        766 CCAATATTTGGATTCAAACAAAACAATATCTTGTTTTCCAAACTTTCCTT 717

  scaffold360|s      58379 ACCATGGTGTTAGTGATTGCTATGCATTCCTACTGGGTAAGCCACCATAC 58428
                           v     ?i vv      i  v         ?  i  i  v          
C rnd-1_family-        716 CCCATGNCGAAAGTGATCGCAATGCATTCCNACCGGATACGCCACCATAC 667

  scaffold360|s      58429 TACAATGGTTGAAG-TGTTGAAGCAGCAAAGGAAACAATAAATAGCTTCT 58477
                             i i         -                     i   v         
C rnd-1_family-        666 TATAGTGGTTGAAGCTGTTGAAGCAGCAAAGGAAACGATACATAGCTTCT 617

  scaffold360|s      58478 TCAAGAGGAGAATTGTTGAATACCTTCCTTGCATGCT-CAAACTAACAAA 58526
                              i    ?      i             v       -           i
C rnd-1_family-        616 TCAGGAGGNGAATTGCTGAATACCTTCCTGGCATGCTCCAAACTAACAAG 567

  scaffold360|s      58527 CTCAAACTTCAAAGGACCCGTAGCAACAGCAGGCTC 58562
                                       ?                       
C rnd-1_family-        566 CTCAAACTTCAANGGACCCGTAGCAACAGCAGGCTC 531

Matrix = 20p43g.matrix
Kimura (with divCpGMod) = 10.26
Transitions / transversions = 2.01 (195/97)
Gap_init rate = 0.02 (56 / 2497), avg. gap size = 1.45 (81 / 56)


60687 0.09 0.02 0.00 scaffold360|size312727 58563 65038 (247428) scaffold360|size312727_(dbseq-nr_717)_[58593,65069]#LTR/Gypsy 1 6477 (0) m_b2152s001i7 117568

  scaffold360|s      58563 TGACATAGGCCAAGAATCAGCCTTTTTTGTACCCCTGGGTACAAAACCTA 58612
                                                                             
  scaffold360|s          1 TGACATAGGCCAAGAATCAGCCTTTTTTGTACCCCTGGGTACAAAACCTA 50

  scaffold360|s      58613 AATGGAGGATGAATCAGCCTTTTTGTACCCCTGAGTACAAAACCTAAATG 58662
                                  v                         i                
  scaffold360|s         51 AATGGAGCATGAATCAGCCTTTTTGTACCCCTGGGTACAAAACCTAAATG 100

  scaffold360|s      58663 GAGCATTCTCAGGACCCCAAGTAGGAGAGTCCACCTCCCGGCGGCATGGA 58712
                                                                             
  scaffold360|s        101 GAGCATTCTCAGGACCCCAAGTAGGAGAGTCCACCTCCCGGCGGCATGGA 150

  scaffold360|s      58713 CTCCCCAACATGGAAGTTCAGAACCCCAAACAAGAGAACACCCTTGAGGA 58762
                                                                             
  scaffold360|s        151 CTCCCCAACATGGAAGTTCAGAACCCCAAACAAGAGAACACCCTTGAGGA 200

  scaffold360|s      58763 AGATCTGAACATCTTTAAGAAGGGTATGAACATACCATATTGTGTAGAAG 58812
                                                                             
  scaffold360|s        201 AGATCTGAACATCTTTAAGAAGGGTATGAACATACCATATTGTGTAGAAG 250

  scaffold360|s      58813 TCTACACAATGATCGTTTGCATCGTTTGGACTGGAGTGCAGTTCCACTGC 58862
                                                                             
  scaffold360|s        251 TCTACACAATGATCGTTTGCATCGTTTGGACTGGAGTGCAGTTCCACTGC 300

  scaffold360|s      58863 CTTTCCATCCTCACAATTGTATAAAATATAGCTCATAAAATCGAATCTTC 58912
                                                                             
  scaffold360|s        301 CTTTCCATCCTCACAATTGTATAAAATATAGCTCATAAAATCGAATCTTC 350

  scaffold360|s      58913 GACACCTGTCGAAACTACCTATAATTTTTGCGTGATATTTTTTACGACCA 58962
                                                                             
  scaffold360|s        351 GACACCTGTCGAAACTACCTATAATTTTTGCGTGATATTTTTTACGACCA 400

  scaffold360|s      58963 TTTTCGGCTCAGGTCACTATCTATAGATAACCGTGGTGCGACCTTCGCGC 59012
                                                                             
  scaffold360|s        401 TTTTCGGCTCAGGTCACTATCTATAGATAACCGTGGTGCGACCTTCGCGC 450

  scaffold360|s      59013 ACCGAAGCCATCGACATCCAACTCTTCCGACACGAGGTACGCTAACAATT 59062
                                                                             
  scaffold360|s        451 ACCGAAGCCATCGACATCCAACTCTTCCGACACGAGGTACGCTAACAATT 500

  scaffold360|s      59063 TTTTTATCGCGAGCGGCAAATTATAATTTTTTGCACCAGCGATATGTTTT 59112
                                                                             
  scaffold360|s        501 TTTTTATCGCGAGCGGCAAATTATAATTTTTTGCACCAGCGATATGTTTT 550

  scaffold360|s      59113 TTTTTGCACAATCGACGATCTATCCAAAATCGGCTACGCGATCGACAAAT 59162
                                                                             
  scaffold360|s        551 TTTTTGCACAATCGACGATCTATCCAAAATCGGCTACGCGATCGACAAAT 600

  scaffold360|s      59163 TCCTACGGTTTTGCGATCAATGAGCTCTCCAAAAATTCTCCCGCGATTAG 59212
                                                                             
  scaffold360|s        601 TCCTACGGTTTTGCGATCAATGAGCTCTCCAAAAATTCTCCCGCGATTAG 650

  scaffold360|s      59213 CGAGCATAAGCGATAAACTTCGAGCAATCGACTTCTGCGATCGGGGATTC 59262
                                                                             
  scaffold360|s        651 CGAGCATAAGCGATAAACTTCGAGCAATCGACTTCTGCGATCGGGGATTC 700

  scaffold360|s      59263 CTACGAGTCGGATTAATTTTGTGATCGCGAATTCTCGTGAAATAGTTGGA 59312
                                                      v                      
  scaffold360|s        701 CTACGAGTCGGATTAATTTTGTGATCGAGAATTCTCGTGAAATAGTTGGA 750

  scaffold360|s      59313 AGCAAGACTTTCAAGAAATAAAAGCCGACGAAGAATAATTTAAAAATAAA 59362
                                                                             
  scaffold360|s        751 AGCAAGACTTTCAAGAAATAAAAGCCGACGAAGAATAATTTAAAAATAAA 800

  scaffold360|s      59363 AAAATGTTTTTCGAGCTAACCTCAACAGGGCACCCAAGACCTTCTTCAAG 59412
                                                                             
  scaffold360|s        801 AAAATGTTTTTCGAGCTAACCTCAACAGGGCACCCAAGACCTTCTTCAAG 850

  scaffold360|s      59413 GCCTTGTTTTATAATACGCCCCTTGGCGAGGCAATTAAGAGGATGTCGAC 59462
                                                                             
  scaffold360|s        851 GCCTTGTTTTATAATACGCCCCTTGGCGAGGCAATTAAGAGGATGTCGAC 900

  scaffold360|s      59463 CAGCAAGTCAAGCCCAGAAGGACTCAAGCCGCAGGAGTGTGAACGGAGTT 59512
                                                                             
  scaffold360|s        901 CAGCAAGTCAAGCCCAGAAGGACTCAAGCCGCAGGAGTGTGAACGGAGTT 950

  scaffold360|s      59513 CAGGGAGGTCCAAGCCACCCACTTCCTATATTCCCACTGTCATGGACACC 59562
                                                                             
  scaffold360|s        951 CAGGGAGGTCCAAGCCACCCACTTCCTATATTCCCACTGTCATGGACACC 1000

  scaffold360|s      59563 CCGAAGGTAATCAACAAAATCAAGGTCTCCAACAAAATGACCTTGTCTGT 59612
                                                                             
  scaffold360|s       1001 CCGAAGGTAATCAACAAAATCAAGGTCTCCAACAAAATGACCTTGTCTGT 1050

  scaffold360|s      59613 CACCGT-TTTCGACGAGGGAAGTCCTGAACAGTTCCTCAACCATGTCCAG 59661
                                 -                                           
  scaffold360|s       1051 CACCGTCTTTCGACGAGGGAAGTCCTGAACAGTTCCTCAACCATGTCCAG 1100

  scaffold360|s      59662 ACCTCGATGGAAATAATTTCCCAGAGAGGCTTAGACACGGACTATGAGGA 59711
                                                                             
  scaffold360|s       1101 ACCTCGATGGAAATAATTTCCCAGAGAGGCTTAGACACGGACTATGAGGA 1150

  scaffold360|s      59712 AGCCTGTAAGGCAGATAAAAGGCTGAGGCAATACTGACTGCGGCCACTGC 59761
                                                                             
  scaffold360|s       1151 AGCCTGTAAGGCAGATAAAAGGCTGAGGCAATACTGACTGCGGCCACTGC 1200

  scaffold360|s      59762 GGCCAAAGCCAAGTTCAAAGGGACAGATGAAAATTCCCCCGTCCTCCACT 59811
                                                   i                         
  scaffold360|s       1201 GGCCAAAGCCAAGTTCAAAGGGACGGATGAAAATTCCCCCGTCCTCCACT 1250

  scaffold360|s      59812 TGTGGGACAAAGCAACTGCTGCTAAAATCCACACCAGTGAGGCCCTAGTG 59861
                                                                             
  scaffold360|s       1251 TGTGGGACAAAGCAACTGCTGCTAAAATCCACACCAGTGAGGCCCTAGTG 1300

  scaffold360|s      59862 TCCGCTGGCCAAGTGATCTTTCTGCAGTACTCCACTCAACTGTCGGAGAC 59911
                                                                             
  scaffold360|s       1301 TCCGCTGGCCAAGTGATCTTTCTGCAGTACTCCACTCAACTGTCGGAGAC 1350

  scaffold360|s      59912 TGCCCGTCGTCCTTGGACCACCATCGTCGGGGAGCAAATCAATTGCGAAC 59961
                                                                             
  scaffold360|s       1351 TGCCCGTCGTCCTTGGACCACCATCGTCGGGGAGCAAATCAATTGCGAAC 1400

  scaffold360|s      59962 CCTGGACAGATGTGTATGGGACCGAGCATCCCACAAAACGCCCGGCATCT 60011
                                                                             
  scaffold360|s       1401 CCTGGACAGATGTGTATGGGACCGAGCATCCCACAAAACGCCCGGCATCT 1450

  scaffold360|s      60012 TGGACCTCCTTTCAGGAATGTGTCCAGTTGCATCTGCAGACCGTCTTTAG 60061
                                                                             
  scaffold360|s       1451 TGGACCTCCTTTCAGGAATGTGTCCAGTTGCATCTGCAGACCGTCTTTAG 1500

  scaffold360|s      60062 GACTGATGCAGCGGAGCAGGAACGTTCCGGCATCAGCAATGGGCTGAAGA 60111
                                                                             
  scaffold360|s       1501 GACTGATGCAGCGGAGCAGGAACGTTCCGGCATCAGCAATGGGCTGAAGA 1550

  scaffold360|s      60112 AACCAAACAGGGTACCCATCAGGGACTTTGTGCAGAGGATCTGATGCCTT 60161
                                                                             
  scaffold360|s       1551 AACCAAACAGGGTACCCATCAGGGACTTTGTGCAGAGGATCTGATGCCTT 1600

  scaffold360|s      60162 AACGGGTATGTGGAACTCTTGCCGTGCCTGTTTTACTCTTCAAAGGCTGC 60211
                                                                             
  scaffold360|s       1601 AACGGGTATGTGGAACTCTTGCCGTGCCTGTTTTACTCTTCAAAGGCTGC 1650

  scaffold360|s      60212 GAAGTCTACAAAGTATTCGGGCCATTTGATGATGCCGACTTGGCAAGCCA 60261
                                                                             
  scaffold360|s       1651 GAAGTCTACAAAGTATTCGGGCCATTTGATGATGCCGACTTGGCAAGCCA 1700

  scaffold360|s      60262 CATCCTCAGAATGGTTCCTAAGAACTGGCAGGACCAATATGAGCTCAGTG 60311
                                                                             
  scaffold360|s       1701 CATCCTCAGAATGGTTCCTAAGAACTGGCAGGACCAATATGAGCTCAGTG 1750

  scaffold360|s      60312 GAGCTTTGGTACCACAAAGTGTCAGGGAACTTCTCGGAGTCCTTGAATGC 60361
                                           i                                 
  scaffold360|s       1751 GAGCTTTGGTACCACAGAGTGTCAGGGAACTTCTCGGAGTCCTTGAATGC 1800

  scaffold360|s      60362 ATTGAGAAGGCCTACCCCACTGAGAAGGTTGGAGAAGGACCCAAAACTGT 60411
                                                                             
  scaffold360|s       1801 ATTGAGAAGGCCTACCCCACTGAGAAGGTTGGAGAAGGACCCAAAACTGT 1850

  scaffold360|s      60412 AGCCAAGTATAACGACTCGTCTAGGAAGAAGATGGTCTCTTTTAGTGACC 60461
                                                                             
  scaffold360|s       1851 AGCCAAGTATAACGACTCGTCTAGGAAGAAGATGGTCTCTTTTAGTGACC 1900

  scaffold360|s      60462 GGATTCCGAAGAAACATCGCACAGAGAAGTACTGTTCTCTATGCAAGAAA 60511
                                                                             
  scaffold360|s       1901 GGATTCCGAAGAAACATCGCACAGAGAAGTACTGTTCTCTATGCAAGAAA 1950

  scaffold360|s      60512 CATGGGGGCGCACATACCATCCACAACACTCCGGATTGCCGGAAGTATGA 60561
                                                                             
  scaffold360|s       1951 CATGGGGGCGCACATACCATCCACAACACTCCGGATTGCCGGAAGTATGA 2000

  scaffold360|s      60562 CTCCAATGGGACCCCAAAGTCAAGCTTCAAGGGGAGAAAACCAAATGGAA 60611
                                                                             
  scaffold360|s       2001 CTCCAATGGGACCCCAAAGTCAAGCTTCAAGGGGAGAAAACCAAATGGAA 2050

  scaffold360|s      60612 ACTCTCGTGGACTAGAGAGACCTGCTCGAGGAGGAAGTAGCTATGCACAG 60661
                                                                             
  scaffold360|s       2051 ACTCTCGTGGACTAGAGAGACCTGCTCGAGGAGGAAGTAGCTATGCACAG 2100

  scaffold360|s      60662 CTATCCGCTAAAATCAACAAACTTACGAAGTCCAACAAGAAAATGAAACG 60711
                                                                             
  scaffold360|s       2101 CTATCCGCTAAAATCAACAAACTTACGAAGTCCAACAAGAAAATGAAACG 2150

  scaffold360|s      60712 TGCTATCGGAAAAAAGAAGCGTAAGCATCACGACATGAGCAACAGTGATG 60761
                                                                             
  scaffold360|s       2151 TGCTATCGGAAAAAAGAAGCGTAAGCATCACGACATGAGCAACAGTGATG 2200

  scaffold360|s      60762 ATTCAGACTCATCTTGAGATGATGGGTTGGGGAGTACTAAGAAATTGTGT 60811
                                                                             
  scaffold360|s       2201 ATTCAGACTCATCTTGAGATGATGGGTTGGGGAGTACTAAGAAATTGTGT 2250

  scaffold360|s      60812 AGCAAAATCGATTGTAATGAAATGATGAACACTTATCTTAGGCCGATTAA 60861
                                                                    v        
  scaffold360|s       2251 AGCAAAATCGATTGTAATGAAATGATGAACACTTATCTTAGTCCGATTAA 2300

  scaffold360|s      60862 AACTTCCCCTCGTGCCAACATAACATTTTCTGGTTCAAACAATACACGTT 60911
                                                                             
  scaffold360|s       2301 AACTTCCCCTCGTGCCAACATAACATTTTCTGGTTCAAACAATACACGTT 2350

  scaffold360|s      60912 CAAACCTGGCAGAAGAACTAGGAAATCTTCCAGCCAACCCTACACAGAGT 60961
                                                                             
  scaffold360|s       2351 CAAACCTGGCAGAAGAACTAGGAAATCTTCCAGCCAACCCTACACAGAGT 2400

  scaffold360|s      60962 GAAACAATAACCGAATTGTTGGACCCCAAACTGTCGGTGACCTTTTCAAT 61011
                                                                             
  scaffold360|s       2401 GAAACAATAACCGAATTGTTGGACCCCAAACTGTCGGTGACCTTTTCAAT 2450

  scaffold360|s      61012 AGTGTGAACCCCCCTTTGACAGGTAAAGAAGGGCAGGTCACTACTGTAGT 61061
                                                                             
  scaffold360|s       2451 AGTGTGAACCCCCCTTTGACAGGTAAAGAAGGGCAGGTCACTACTGTAGT 2500

  scaffold360|s      61062 AGCACAAGCACGCTATAAAGCGACTGAAAATCCAGCCCGTAAGAACATCG 61111
                                                                             
  scaffold360|s       2501 AGCACAAGCACGCTATAAAGCGACTGAAAATCCAGCCCGTAAGAACATCG 2550

  scaffold360|s      61112 ATCACTCTACAGGGTGCCGTACCAGTAACACAGTCATCAGGATCCTACTA 61161
                                                                             
  scaffold360|s       2551 ATCACTCTACAGGGTGCCGTACCAGTAACACAGTCATCAGGATCCTACTA 2600

  scaffold360|s      61162 GACAGTGGATCTGATGGTGATCTCCTGTTCCATGCAAAGGGAACGGAGAA 61211
                                                                             
  scaffold360|s       2601 GACAGTGGATCTGATGGTGATCTCCTGTTCCATGCAAAGGGAACGGAGAA 2650

  scaffold360|s      61212 ACGCTTTCCCTACTTGGCTAGGCAGGTGCCAAAGTCTTGGCGCACGTCGA 61261
                                                                             
  scaffold360|s       2651 ACGCTTTCCCTACTTGGCTAGGCAGGTGCCAAAGTCTTGGCGCACGTCGA 2700

  scaffold360|s      61262 ATGGGAGCTTCCTAACCAAAGGAAGGAGCGAAGTCAACTTAAAGTTCTTT 61311
                                                                             
  scaffold360|s       2701 ATGGGAGCTTCCTAACCAAAGGAAGGAGCGAAGTCAACTTAAAGTTCTTT 2750

  scaffold360|s      61312 GAGTATTCGAACAGTAAGGAGTACACAGTGACTCCTGATGTAGTAGAGTA 61361
                                                                             
  scaffold360|s       2751 GAGTATTCGAACAGTAAGGAGTACACAGTGACTCCTGATGTAGTAGAGTA 2800

  scaffold360|s      61362 TGATAAGAAAAAGATGGCAAAGCCAGCGTTCTACCTCATTCTGGGATGTC 61411
                                                                             
  scaffold360|s       2801 TGATAAGAAAAAGATGGCAAAGCCAGCGTTCTACCTCATTCTGGGATGTC 2850

  scaffold360|s      61412 AAACCATGAAAGAGCTCGGAATTGTTCTAGATTTTTGAACAAAAGAAATT 61461
                                                                             
  scaffold360|s       2851 AAACCATGAAAGAGCTCGGAATTGTTCTAGATTTTTGAACAAAAGAAATT 2900

  scaffold360|s      61462 ACCATTGATCACATCATTTTGCCAATGAGAGACATCAATAGTCTGACCTC 61511
                                                                             
  scaffold360|s       2901 ACCATTGATCACATCATTTTGCCAATGAGAGACATCAATAGTCTGACCTC 2950

  scaffold360|s      61512 ATCAAACTTGGATAAAGCCTGGGCTGTTAACAACAGCATGGCAAATAAAC 61561
                                                                             
  scaffold360|s       2951 ATCAAACTTGGATAAAGCCTGGGCTGTTAACAACAGCATGGCAAATAAAC 3000

  scaffold360|s      61562 GCAAAGTACGCACAGGCGACACAGCGGTAGTTAAAATCCTAGATGCAAAT 61611
                                                                             
  scaffold360|s       3001 GCAAAGTACGCACAGGCGACACAGCGGTAGTTAAAATCCTAGATGCAAAT 3050

  scaffold360|s      61612 TATAAAAGGCAGACCTCCAATCAATTGTTAGCACCAATTGTACTCACCTA 61661
                                                                             
  scaffold360|s       3051 TATAAAAGGCAGACCTCCAATCAATTGTTAGCACCAATTGTACTCACCTA 3100

  scaffold360|s      61662 AGTCTCCAAGACCAAAACTCGTTGCTGGAGTTACTCACAGAATTTGAGGA 61711
                                                                             
  scaffold360|s       3101 AGTCTCCAAGACCAAAACTCGTTGCTGGAGTTACTCACAGAATTTGAGGA 3150

  scaffold360|s      61712 ACTTTTTGACGGAACACTAGGTGATTGGAACACAGAGCCTGTGTCCTTCG 61761
                                                                             
  scaffold360|s       3151 ACTTTTTGACGGAACACTAGGTGATTGGAACACAGAGCCTGTGTCCTTCG 3200

  scaffold360|s      61762 AACTTAAGGAGGGCGCAAAGCCATATCATGGCAAGGCATACCCAGTACCA 61811
                                                                             
  scaffold360|s       3201 AACTTAAGGAGGGCGCAAAGCCATATCATGGCAAGGCATACCCAGTACCA 3250

  scaffold360|s      61812 AAATCTTGCAAAGAAACAACTATCAAAGAACTGAATAGATTATGCGAACT 61861
                                                                             
  scaffold360|s       3251 AAATCTTGCAAAGAAACAACTATCAAAGAACTGAATAGATTATGCGAACT 3300

  scaffold360|s      61862 GGGAGTGGTAGAGTTTCAGCCCAAATCGGAATGGGCGTCACCATCATTTA 61911
                                                                             
  scaffold360|s       3301 GGGAGTGGTAGAGTTTCAGCCCAAATCGGAATGGGCGTCACCATCATTTA 3350

  scaffold360|s      61912 TCACTGGAAAACAAGACGGAACTGTACGCTTTCTCACTGATTTTAGAGAA 61961
                                                                             
  scaffold360|s       3351 TCACTGGAAAACAAGACGGAACTGTACGCTTTCTCACTGATTTTAGAGAA 3400

  scaffold360|s      61962 GTAAATAAACGACTAGTTCGAAAGCCGTTTCCATTACCCAAAATCAGTAC 62011
                                                                             
  scaffold360|s       3401 GTAAATAAACGACTAGTTCGAAAGCCGTTTCCATTACCCAAAATCAGTAC 3450

  scaffold360|s      62012 AGTCCTGCAAGAGCTAGAAGGATTTACCTATGCTACAACCCTAGATTTAA 62061
                                                                             
  scaffold360|s       3451 AGTCCTGCAAGAGCTAGAAGGATTTACCTATGCTACAACCCTAGATTTAA 3500

  scaffold360|s      62062 ACATGGGTTATTATACCATTAGACTGGATCCCAATTCATCCAAAATATGT 62111
                                                                             
  scaffold360|s       3501 ACATGGGTTATTATACCATTAGACTGGATCCCAATTCATCCAAAATATGT 3550

  scaffold360|s      62112 ACCCTCATTTTCCCATGGGGCAAGTATTCTTACCTCCATTTGCCTATGGG 62161
                                                                             
  scaffold360|s       3551 ACCCTCATTTTCCCATGGGGCAAGTATTCTTACCTCCATTTGCCTATGGG 3600

  scaffold360|s      62162 CATCGCAGGCTCACCAGACATCTTTCAAGCAAAAATGTCCACACTAATGG 62211
                                                                             
  scaffold360|s       3601 CATCGCAGGCTCACCAGACATCTTTCAAGCAAAAATGTCCACACTAATGG 3650

  scaffold360|s      62212 GAGCCTTAGAGTTTGTACGAGCTTACCTTGATGATTTGTTATGCATCACA 62261
                                                                             
  scaffold360|s       3651 GAGCCTTAGAGTTTGTACGAGCTTACCTTGATGATTTGTTATGCATCACA 3700

  scaffold360|s      62262 AAGGCAAATCTGGAAGACCACCTTGACAAATTAAAAATGGTGCTTACCAG 62311
                                                                             
  scaffold360|s       3701 AAGGCAAATCTGGAAGACCACCTTGACAAATTAAAAATGGTGCTTACCAG 3750

  scaffold360|s      62312 GCTACGCGAGGCGGGCTTGCAAATCAACGCCCGAAAATCGTCATTCTGCA 62361
                                                                             
  scaffold360|s       3751 GCTACGCGAGGCGGGCTTGCAAATCAACGCCCGAAAATCGTCATTCTGCA 3800

  scaffold360|s      62362 CCTTTGAAACAGAATATCTAGGTTATACCCTCACACGAACAGGGATTAAA 62411
                                                                             
  scaffold360|s       3801 CCTTTGAAACAGAATATCTAGGTTATACCCTCACACGAACAGGGATTAAA 3850

  scaffold360|s      62412 CCACAACAGAAAAAGGTACAGGCAATTCTTGCGATTTCATCGCCGAAAAA 62461
                                                                             
  scaffold360|s       3851 CCACAACAGAAAAAGGTACAGGCAATTCTTGCGATTTCATCGCCGAAAAA 3900

  scaffold360|s      62462 TGTCAAAGACCTCCGTAAGTTCCTGGGCATGGTCCAGTATTATAGAGATC 62511
                                                                             
  scaffold360|s       3901 TGTCAAAGACCTCCGTAAGTTCCTGGGCATGGTCCAGTATTATAGAGATC 3950

  scaffold360|s      62512 TTTGGGCAAGACGCAGCAAAGTGCTTGCCCCACTCACCTCACTGGTAGGA 62561
                                                                             
  scaffold360|s       3951 TTTGGGCAAGACGCAGCAAAGTGCTTGCCCCACTCACCTCACTGGTAGGA 4000

  scaffold360|s      62562 GAGTGCGGTCACACCAAGGTCACCAGAGCCAATAAGACGAAGAAACGTCC 62611
                                                                             
  scaffold360|s       4001 GAGTGCGGTCACACCAAGGTCACCAGAGCCAATAAGACGAAGAAACGTCC 4050

  scaffold360|s      62612 ATGGTACTGGGACACGGTGCATCAAAAGCATTCGATGACGTTAAGACTTC 62661
                                                                             
  scaffold360|s       4051 ATGGTACTGGGACACGGTGCATCAAAAGCATTCGATGACGTTAAGACTTC 4100

  scaffold360|s      62662 AATTGCCAAGGATGTAGTCTTAGCCTATTCCGATTATTCAATGGAATTTG 62711
                                                                             
  scaffold360|s       4101 AATTGCCAAGGATGTAGTCTTAGCCTATTCCGATTATTCAATGGAATTTG 4150

  scaffold360|s      62712 AGATATATACTGATGCCTCGTCTAAACAACTTGGATCAGTTATCACCCAG 62761
                                                                             
  scaffold360|s       4151 AGATATATACTGATGCCTCGTCTAAACAACTTGGATCAGTTATCACCCAG 4200

  scaffold360|s      62762 GGTAATAGGCCCCTTGCGTTCTTCAGCAGGAAGCTGTCGACAACGCAACA 62811
                                                                             
  scaffold360|s       4201 GGTAATAGGCCCCTTGCGTTCTTCAGCAGGAAGCTGTCGACAACGCAACA 4250

  scaffold360|s      62812 GAAGTACAGCGTGACCGAACTAGAACTACTGGCCATAGTGGAAACACTTA 62861
                                                                             
  scaffold360|s       4251 GAAGTACAGCGTGACCGAACTAGAACTACTGGCCATAGTGGAAACACTTA 4300

  scaffold360|s      62862 AGGAGTTCAAAGGCATGTTGTGGGGACAAAGATTAAAAGTCTACACAGAC 62911
                                                                             
  scaffold360|s       4301 AGGAGTTCAAAGGCATGTTGTGGGGACAAAGATTAAAAGTCTACACAGAC 4350

  scaffold360|s      62912 CATAAAAATCTAATCCAAGAGGCCCTCGGATTAACCTCTGACCGTGTCTA 62961
                                                                             
  scaffold360|s       4351 CATAAAAATCTAATCCAAGAGGCCCTCGGATTAACCTCTGACCGTGTCTA 4400

  scaffold360|s      62962 CCGATGGAGATTGCTCCTCGAGGAATTTGGCCCGGAAATTGTTTACATTA 63011
                                                                             
  scaffold360|s       4401 CCGATGGAGATTGCTCCTCGAGGAATTTGGCCCGGAAATTGTTTACATTA 4450

  scaffold360|s      63012 AAGGCATACATAACACTGTTGCCGACGCCATCTCTCGCTTAGACATTGGA 63061
                                                                             
  scaffold360|s       4451 AAGGCATACATAACACTGTTGCCGACGCCATCTCTCGCTTAGACATTGGA 4500

  scaffold360|s      63062 CCAATATCGAGTGAGCACGAGAACTGGATGACGTTCACCAAATGCTGGTG 63111
                                                                             
  scaffold360|s       4501 CCAATATCGAGTGAGCACGAGAACTGGATGACGTTCACCAAATGCTGGTG 4550

  scaffold360|s      63112 TCATTACACCATGCAAGAAGAGAGTGCGATAGACACCTCTGCATACCAAG 63161
                                                                             
  scaffold360|s       4551 TCATTACACCATGCAAGAAGAGAGTGCGATAGACACCTCTGCATACCAAG 4600

  scaffold360|s      63162 AGGAAATGAATCTGGTATTTGCAAACCGCAGCAAAGAAGATGTAATCTAC 63211
                                                                             
  scaffold360|s       4601 AGGAAATGAATCTGGTATTTGCAAACCGCAGCAAAGAAGATGTAATCTAC 4650

  scaffold360|s      63212 CCGTTAACAGTACGAGAGATTGCAGAAGCACAAAAGCTTGATGCCAGCTT 63261
                                                                             
  scaffold360|s       4651 CCGTTAACAGTACGAGAGATTGCAGAAGCACAAAAGCTTGATGCCAGCTT 4700

  scaffold360|s      63262 GAAGACGTTGAAAGACCAGTACTCGACACAATTGGTCGAAAGTACACATC 63311
                                                                             
  scaffold360|s       4701 GAAGACGTTGAAAGACCAGTACTCGACACAATTGGTCGAAAGTACACATC 4750

  scaffold360|s      63312 TCCTATGTAAGGACGGAAAAATGGTCATTCCAAAAGATCTTCAACACCGT 63361
                                                                             
  scaffold360|s       4751 TCCTATGTAAGGACGGAAAAATGGTCATTCCAAAAGATCTTCAACACCGT 4800

  scaffold360|s      63362 GCAGTTAGTTGGTACCACCACTATCTACAGCACCCTGGACACACTAGACT 63411
                                                                             
  scaffold360|s       4801 GCAGTTAGTTGGTACCACCACTATCTACAGCACCCTGGACACACTAGACT 4850

  scaffold360|s      63412 CGAAGAAAACCTTCGTGCTGCGATGTACTGGAAAGGTATGCAAAATACTG 63461
                                                                             
  scaffold360|s       4851 CGAAGAAAACCTTCGTGCTGCGATGTACTGGAAAGGTATGCAAAATACTG 4900

  scaffold360|s      63462 TCCGTAAATATGTCAAAAACTGTCATGCATGCCAAGTCAACAAAAGGCAT 63511
                                                                             
  scaffold360|s       4901 TCCGTAAATATGTCAAAAACTGTCATGCATGCCAAGTCAACAAAAGGCAT 4950

  scaffold360|s      63512 AAGCATAAGTATGGGAAACTTCCTACTAAATTCGCCATCACAAACCCTTG 63561
                                                                             
  scaffold360|s       4951 AAGCATAAGTATGGGAAACTTCCTACTAAATTCGCCATCACAAACCCTTG 5000

  scaffold360|s      63562 GGATGTACTATGTGTGGACCTTATTGGCCCGTATACAATCAAAGGTAAAG 63611
                                                                             
  scaffold360|s       5001 GGATGTACTATGTGTGGACCTTATTGGCCCGTATACAATCAAAGGTAAAG 5050

  scaffold360|s      63612 ATGGGACAGTAATTGATTTCATGTGTCTGACTATGATTGACCCAGCTTTG 63661
                                                                             
  scaffold360|s       5051 ATGGGACAGTAATTGATTTCATGTGTCTGACTATGATTGACCCAGCTTTG 5100

  scaffold360|s      63662 AGCTGGTTTGAAATAGTTGAACTACCGGTAATCACTGAGGCGATTATTCC 63711
                                                                             
  scaffold360|s       5101 AGCTGGTTTGAAATAGTTGAACTACCGGTAATCACTGAGGCGATTATTCC 5150

  scaffold360|s      63712 CCTGGATACAAAAGGGCGGAAGGGTAAAAGGACCAATGAGGAACCTAAGT 63761
                                                                             
  scaffold360|s       5151 CCTGGATACAAAAGGGCGGAAGGGTAAAAGGACCAATGAGGAACCTAAGT 5200

  scaffold360|s      63762 TAGCATACTTTGATAAGTCATCAGCAATGATCAGCAACTTAGTGAACAAG 63811
                                                                             
  scaffold360|s       5201 TAGCATACTTTGATAAGTCATCAGCAATGATCAGCAACTTAGTGAACAAG 5250

  scaffold360|s      63812 ACCTGGTTTAGTAGGTATCCACATTGTCAATACATAATTTTTGACAATGG 63861
                                                                             
  scaffold360|s       5251 ACCTGGTTTAGTAGGTATCCACATTGTCAATACATAATTTTTGACAATGG 5300

  scaffold360|s      63862 AAGCGAATTCAAACTTCACTTAAAGCCCTTTGTGACTCATATGTGATCAT 63911
                                                                             
  scaffold360|s       5301 AAGCGAATTCAAACTTCACTTAAAGCCCTTTGTGACTCATATGTGATCAT 5350

  scaffold360|s      63912 GAGTAAGCCTACCAGTGTCAAGAATCCACAAGCGAATGCAATTCTAGAAC 63961
                                                                             
  scaffold360|s       5351 GAGTAAGCCTACCAGTGTCAAGAATCCACAAGCGAATGCAATTCTAGAAC 5400

  scaffold360|s      63962 GAGTGCATCAGGTAATATCATTGATGCTCCGAACAGCTGAAATAGACATG 64011
                                                                             
  scaffold360|s       5401 GAGTGCATCAGGTAATATCATTGATGCTCCGAACAGCTGAAATAGACATG 5450

  scaffold360|s      64012 GCCCCTTCAGTAGAGACAAGCGATATAGACAAGTTCGTGACGAACGTTGC 64061
                                                                             
  scaffold360|s       5451 GCCCCTTCAGTAGAGACAAGCGATATAGACAAGTTCGTGACGAACGTTGC 5500

  scaffold360|s      64062 TTGGGCCATTCGCTCAACATACCACACAGTACAAAAAGCCTCCCCAGGTG 64111
                                                                             
  scaffold360|s       5501 TTGGGCCATTCGCTCAACATACCACACAGTACAAAAAGCCTCCCCAGGTG 5550

  scaffold360|s      64112 CAGCCATCTTTGGACGGGACATGTTGTTCGACATCCCCTTCCTGGCCGAC 64161
                                                                             
  scaffold360|s       5551 CAGCCATCTTTGGACGGGACATGTTGTTCGACATCCCCTTCCTGGCCGAC 5600

  scaffold360|s      64162 TGGAATAAAATTGGAGAATATAGGCAACACCAAACAGACCAAAACACAGA 64211
                                                                             
  scaffold360|s       5601 TGGAATAAAATTGGAGAATATAGGCAACACCAAACAGACCAAAACACAGA 5650

  scaffold360|s      64212 ACGAGAAAATAGCTCACGTCGTGATTGGGACTACAAAGTTGGTGATCAAG 64261
                                                                             
  scaffold360|s       5651 ACGAGAAAATAGCTCACGTCGTGATTGGGACTACAAAGTTGGTGATCAAG 5700

  scaffold360|s      64262 TACTTTTTAGAAAAGATGGTATACTCCACAAAGGTGAAAGTAGATATGAA 64311
                                                                             
  scaffold360|s       5701 TACTTTTTAGAAAAGATGGTATACTCCACAAAGGTGAAAGTAGATATGAA 5750

  scaffold360|s      64312 AGTGATCCTTTGACTATCACATCAGTTCATACGAATGGCACCATCAGGAT 64361
                                                                             
  scaffold360|s       5751 AGTGATCCTTTGACTATCACATCAGTTCATACGAATGGCACCATCAGGAT 5800

  scaffold360|s      64362 TCAATGCAGAACCAAATCAGAATGACTGAATATACGAAGAGTTACACCTT 64411
                                                                             
  scaffold360|s       5801 TCAATGCAGAACCAAATCAGAATGACTGAATATACGAAGAGTTACACCTT 5850

  scaffold360|s      64412 TTTTAACAACCAAACATAAACCCGTATTAAATGTCAGTTTCATAACGACA 64461
                                                                             
  scaffold360|s       5851 TTTTAACAACCAAACATAAACCCGTATTAAATGTCAGTTTCATAACGACA 5900

  scaffold360|s      64462 AAAACGGACTCTCCCTTGTCAAACAACACTTACTGTTACACATGTTTAAC 64511
                                                                             
  scaffold360|s       5901 AAAACGGACTCTCCCTTGTCAAACAACACTTACTGTTACACATGTTTAAC 5950

  scaffold360|s      64512 AAACTCTTTAGTTCGTTATTGTTACTCTCATGAGAACCCATTTTTTTCAC 64561
                                                                             
  scaffold360|s       5951 AAACTCTTTAGTTCGTTATTGTTACTCTCATGAGAACCCATTTTTTTCAC 6000

  scaffold360|s      64562 CTAAAAACACTTAGGTTTTTTTTGTTCCATTTTTACCTGATACTCCATTC 64611
                                                                             
  scaffold360|s       6001 CTAAAAACACTTAGGTTTTTTTTGTTCCATTTTTACCTGATACTCCATTC 6050

  scaffold360|s      64612 GTGGGGGCGAGTGACATAGGCCAAGAATCAGCCTTTTTTGTACCCCTGGG 64661
                                                                             
  scaffold360|s       6051 GTGGGGGCGAGTGACATAGGCCAAGAATCAGCCTTTTTTGTACCCCTGGG 6100

  scaffold360|s      64662 TACAAAACCTAAATGGAGCATGAATCAGCCTTTTTGTACCCCTGGGTACA 64711
                                                                             
  scaffold360|s       6101 TACAAAACCTAAATGGAGCATGAATCAGCCTTTTTGTACCCCTGGGTACA 6150

  scaffold360|s      64712 AAACCTAAATGGAGCATTCTCAGGACCCCAAGTAGGAGAGTCCACCTCCC 64761
                                                                             
  scaffold360|s       6151 AAACCTAAATGGAGCATTCTCAGGACCCCAAGTAGGAGAGTCCACCTCCC 6200

  scaffold360|s      64762 GACGGCATGGACTCCCCAACATGGAAGTTCAGAACCCCAAACAAGAGAAC 64811
                                                                             
  scaffold360|s       6201 GACGGCATGGACTCCCCAACATGGAAGTTCAGAACCCCAAACAAGAGAAC 6250

  scaffold360|s      64812 ACCCTTGAGGAAGATCTGAACATCTTTAAGAAGGGTATGAACATACCATA 64861
                                                                             
  scaffold360|s       6251 ACCCTTGAGGAAGATCTGAACATCTTTAAGAAGGGTATGAACATACCATA 6300

  scaffold360|s      64862 TTGTGTAGAAGTCTACACAATGATCGTTTGCATCGTTTGGACTGGAGTGC 64911
                                                                             
  scaffold360|s       6301 TTGTGTAGAAGTCTACACAATGATCGTTTGCATCGTTTGGACTGGAGTGC 6350

  scaffold360|s      64912 AGTTCCACTGCCTTTCCATTCTCACAATTGTATAAAATATAGCTCATAAA 64961
                                                                             
  scaffold360|s       6351 AGTTCCACTGCCTTTCCATTCTCACAATTGTATAAAATATAGCTCATAAA 6400

  scaffold360|s      64962 ATCGAATCTTCGACACCTGTCGAAACTACCTATAATTTTTGCATGATATT 65011
                                                                             
  scaffold360|s       6401 ATCGAATCTTCGACACCTGTCGAAACTACCTATAATTTTTGCATGATATT 6450

  scaffold360|s      65012 TTTTACGACAATTTTCGGCTCAGGTCA 65038
                                                      
  scaffold360|s       6451 TTTTACGACAATTTTCGGCTCAGGTCA 6477

Matrix = 20p43g.matrix
Kimura (with divCpGMod) = 0.08
Transitions / transversions = 1.00 (3/3)
Gap_init rate = 0.00 (1 / 6475), avg. gap size = 1.00 (1 / 1)


3744 8.91 5.48 0.36 scaffold360|size312727 65037 65565 (246901) rnd-1_family-623#Unknown 339 894 (0) m_b2152s001i8 117569

  scaffold360|s      65037 CAGGCTCACCACAGTCATGAAAGTATCTATTCAGGCTG------------ 65074
                                  i    i                         ------------
  rnd-1_family-        339 CAGGCTCGCCACGGTCATGAAAGTATCTATTCAGGCTGACAAGAACGGAA 388

  scaffold360|s      65075 -----------------GTAAATAATTTCCACGACAGGAGGAAACATGGC 65107
                           -----------------      v  i  ?i    i           ?  
  rnd-1_family-        389 ATTGAAAAGGCTTTNAGGTAAATCATCTCNGCGACGGGAGGAAACATNGC 438

  scaffold360|s      65108 TATGCAGAAGTCAGGCATGTCAAAGGAACCACCCGGCTTTGGAGGACAAT 65157
                           v      i    i        i  v v        v   ?          
  rnd-1_family-        439 AATGCAGGAGTCGGGCATGTCGAATGCACCACCCGCCTTNGGAGGACAAT 488

  scaffold360|s      65158 AACTCCACATGATGAACTTGTTCTCAGTAGCCAGAGTTGCTTTTGCATGG 65207
                                    i  i            ? ?  v?i    i     ?    i 
  rnd-1_family-        489 AACTCCACACGACGAACTTGTTCTCNGNAGANGGAGTCGCTTTNGCATAG 538

  scaffold360|s      65208 CAAAACAAATATCTGTCTTCAGCTCTAATGATTAAGCACCCATGTGCAAA 65257
                             i                      v?     ? v      ?i       
  rnd-1_family-        539 CAGAACAAATATCTGTCTTCAGCTCGNATGATNACGCACCCNCGTGCAAA 588

  scaffold360|s      65258 TCACGGTAGGATTGCTTCATGGTGACACAAAAATCTTAATAATTCCTTGT 65307
                             i?              i    i  ?  i     ?i  ? iv       
  rnd-1_family-        589 TCGNGGTAGGATTGCTTCGTGGTAACNCAGAAATCNCAANAGATCCTTGT 638

  scaffold360|s      65308 CTGTCTTGTGGCTGACTTTGCCCAAGGACCCACATGTCCGTCTGATTTCA 65357
                                 i            ?  vi ?                        
  rnd-1_family-        639 CTGTCTCGTGGCTGACTTTNCCAGANGACCCACATGTCCGTCTGATTTCA 688

  scaffold360|s      65358 AATCCTCTTCTGCCTGCTAATGATCTAATGTGATTGTATAGATACTTTGC 65407
                             ?              ?  i               --      ii    
  rnd-1_family-        689 AANCCTCTTCTGCCTGCNAACGATCTAATGTGATTG--TAGATATCTTGC 736

  scaffold360|s      65408 GCAAAAGTGTCTTTTCGTGGTTTGGTAAAGACTTCATTGCAAAGCATACC 65457
                                  i   ii  i    i     i     ?                 
  rnd-1_family-        737 GCAAAAGCGTCCCTTTGTGGCTTGGTGAAGACNTCATTGCAAAGCATACC 786

  scaffold360|s      65458 ACTTGGATGGAGAAGTAGTAGCTTTGGTGCTTTGGCTTCATCCTCCAATG 65507
                                  i                   ?                      
  rnd-1_family-        787 ACTTGGACGGAGAAGTAGTAGCTTTGGNGCTTTGGCTTCATCCTCCAATG 836

  scaffold360|s      65508 TAAACTCTCCGAGAATGATGGTGACATTACAATCTGCACTGAAAGTCAAA 65557
                                                       i     ?         viv   
  rnd-1_family-        837 TAAACTCTCCGAGAATGATGGTGACATTGCAATCNGCACTGAAATCAAAA 886

  scaffold360|s      65558 AAAGAAGG 65565
                                   
  rnd-1_family-        887 AAAGAAGG 894

Matrix = 20p43g.matrix
Kimura (with divCpGMod) = 6.97
Transitions / transversions = 2.92 (35/12)
Gap_init rate = 0.01 (4 / 528), avg. gap size = 7.75 (31 / 4)

8035 12.82 0.96 0.48 scaffold360|size312727 65301 66554 (245912) rnd-1_family-359#Unknown 2 1261 (132) m_b2152s001i9 117569

  scaffold360|s      65301 TCCTTGTCTGTCTTGTGGCTGACTTTGCCCAAGGACCCACATGTCCGTCT 65350
                                        i            ?  vi ?                 
  rnd-1_family-          2 TCCTTGTCTGTCTCGTGGCTGACTTTNCCGGANGACCCACATGTCCGTCT 51

  scaffold360|s      65351 GATTTCAAATCCTCTTCTGCCTGCTAATGATCTAATGTGATTGTATAGAT 65400
                             i      ?              ?  i                 --   
  rnd-1_family-         52 GACTTCAAANCCTCTTCTGCCTGCNAACGATCTAATGTGATTGTA--GAT 99

  scaffold360|s      65401 ACTTTGCGCAAAAGTGTCTTTTCGTGGTTTGGTAAAGACTTCATTGCAAA 65450
                            i ?         ?i   ii  i    i     i     v          
  rnd-1_family-        100 ATTNTGCGCAAAANCGTCCCTTTGTGGCTTGGTGAAGACGTCATTGCAAA 149

  scaffold360|s      65451 GCATACCACTTGGATGGAGAAGTAGTAGCTTTGGTGCTTTGGCTTCATCC 65500
                                         i                   ?               
  rnd-1_family-        150 GCATACCACTTGGACGGAGAAGTAGTAGCTTTGGNGCTTTGGCTTCATCC 199

  scaffold360|s      65501 TCCAATGTAAACTCTCCGAGAATGATGGTGACATTACAATCTGCACTGAA 65550
                                                              i     ?        
  rnd-1_family-        200 TCCAATGTAAACTCTCCGAGAATGATGGTGACATTGCAATCNGCACTGAA 249

  scaffold360|s      65551 AGTCAAAAAAGAAGGCAGTATGAGATTGAATTT----------AAATGAC 65590
                            iiv                            i----------   v   
  rnd-1_family-        250 AACGAAAAAAGAAGGCAGTATGAGATTGAATTCGGTNAACATAAAAGGAC 299

  scaffold360|s      65591 CTAACTAATGTGAACAAGAAACAGACACATGCGCTATATCATTTTGACCA 65640
                           v   vi  ?    iv               i         i i   v   
  rnd-1_family-        300 ATAAGCAANGTGAGAAAGAAACAGACACATACGCTATATCGTCTTGCCCA 349

  scaffold360|s      65641 AATGTCTGTAGATTTGAGATGAATTCTAGATCAAAATTAGTATGCCCCTT 65690
                              i         i?    i   i   i         ?   ? ?   i  
  rnd-1_family-        350 AATATCTGTAGATCNGAGACGAACTCTGGATCAAAATNAGTNTNCCCTTT 399

  scaffold360|s      65691 CCACTCTTGGAATTCCAAACATTTTGTGACTTGTTTTACAACAAAGACAT 65740
                              v           ii    i   v v        ?  i  i       
  rnd-1_family-        400 CCAGTCTTGGAATTCTGAACACTTTTTCACTTGTTTNACGACGAAGACAT 449

  scaffold360|s      65741 CAACTACCACAACCATA-TTTTCATAATGTCTTCTGGCGATGTTACATTG 65789
                               v  ?   vi    -  i  v i i         ?     v  ?   
  rnd-1_family-        450 CAACAACNACATTCATAGTTCTCTTGACGTCTTCTGGNGATGTGACNTTG 499

  scaffold360|s      65790 AGATGGATGCGCTTTTTACTACTTGTGATACATTTAATGGCTTTCTTTTC 65839
                             vvv            v -        ?vvi  v? v i          
  rnd-1_family-        500 AGTACGATGCGCTTTTTTC-ACTTGTGANCGGTTGNAGGACTTTCTTTTC 548

  scaffold360|s      65840 CTCTTCAAGATACATTTGAACTATGTTGACATTGGTGTCAGAAATAACTC 65889
                           vv v    -   ??      i i v   i    v i      i       
  rnd-1_family-        549 GACATCAA-ATANNTTTGAATTGTCTTGGCATTCGCGTCAGAGATAACTC 597

  scaffold360|s      65890 CATGAATGACTACTTTGGTGCAGTCTTCTGAAGATTCTGCCAAAGCCATA 65939
                                      i                   ?                ?i
  rnd-1_family-        598 CATGAATGACTGCTTTGGTGCAGTCTTCTGANGATTCTGCCAAAGCCANG 647

  scaffold360|s      65940 TGATTGCAACTTAAGTGGTGATTTGTTGCATCAGCCTTCACTAATAGACC 65989
                               i            i     ?        ?        i i?     
  rnd-1_family-        648 TGATCGCAACTTAAGTGATGATTNGTTGCATCNGCCTTCACCAGNAGACC 697

  scaffold360|s      65990 AAATGGTGGGAATACAAGAGCCCCTTGAAAGTTGTTTGCTACGTACTTTG 66039
                           i        i     v     ?           i  iii ii        
  rnd-1_family-        698 GAATGGTGGAAATACCAGAGCNCCTTGAAAGTTATTCATTGTGTACTTTG 747

  scaffold360|s      66040 GCCTTCTGGACTTGTGACAATACTCTTGTTGAGAAGTCCAACTATTTGAG 66089
                                 ?      v v  i --        ?   ? ?             
  rnd-1_family-        748 GCCTTCNGGACTTTTTACGA--CTCTTGTTNAGANGNCCAACTATTTGAG 795

  scaffold360|s      66090 ACGTGTCGGCTGGTTTCATTGATGCTGGTGGAGTATGACCTTGGAAGTAT 66139
                                 i  v                       i  v i          ?
  rnd-1_family-        796 ACGTGTTGGGTGGTTTCATTGATGCTGGTGGAGCATCATCTTGGAAGTAN 845

  scaffold360|s      66140 GCAGAAACAAAGTTAACTGTGGCAGGATCATTATCCTTGTT-TTTTTAAG 66188
                                  vi        v    ?      i          v-  i  i  
  rnd-1_family-        846 GCAGAAAGGAAGTTAACAGTGGNAGGATCGTTATCCTTGTGGTTCTTGAG 895

  scaffold360|s      66189 ATGGCTGCAACACTTCTTGTTAGCAGATTTGTCACTGACCACAAGGAACT 66238
                             iv    i            i       i        i  v iv   v 
  rnd-1_family-        896 ATACCTGCGACACTTCTTGTTGGCAGATTCGTCACTGATCAAAGCGAAAT 945

  scaffold360|s      66239 TGGTATCAGGTGGATCTGCCGTTGAAAGATCAGGTGCCCAAGGAGGAGTT 66288
                           ii       i               i  v     v    i         v
  rnd-1_family-        946 CAGTATCAGATGGATCTGCCGTTGAGAGCTCAGGAGCCCGAGGAGGAGTA 995

  scaffold360|s      66289 ACAATGGTAGTCTTGGCAGACGATGGAATGGACTGTTTAAATGAACAGCA 66338
                                    v      i   v              i     ?  i     
  rnd-1_family-        996 ACAATGGTACTCTTGGTAGAGGATGGAATGGACTGCTTAAANGAGCAGCA 1045

  scaffold360|s      66339 ACATCCAAAGTATACTTTTGCTTCATCAGTGCTCTTCAATGCTACTGCCA 66388
                            v         v   i    v       i  ?            ?     
  rnd-1_family-       1046 AAATCCAAAGTCTACCTTTGGTTCATCAATGNTCTTCAATGCTANTGCCA 1095

  scaffold360|s      66389 TTGACTTGAGGGCGGAACTTGAGGGATCTTCTTGTGGAAATTTCTTGTTG 66438
                            v           vi iv          ?        i ?          
  rnd-1_family-       1096 TGGACTTGAGGGCCAAGATTGAGGGATCNTCTTGTGGGANTTTCTTGTTG 1145

  scaffold360|s      66439 CTGGCTGTGACTAACTGGGTTAGACCCCTGACACAAAAACTACAAACCTT 66488
                             v    i         v         ?    i        i        
  rnd-1_family-       1146 CTTGCTGCGACTAACTGCGTTAGACCCNTGACGCAAAAACTGCAAACCTT 1195

  scaffold360|s      66489 GAGGCCACATATCTCCCACTCCACCTTTGCAGTACCTTCTGTCCTTGAGG 66538
                            ii  i   vv   vv  v?i?  v vv  iiiii             v 
  rnd-1_family-       1196 GGAGCTACAATTCTGACAGNTNACATAGGCGACGTCTTCTGTCCTTGACG 1245

  scaffold360|s      66539 GGGTTCCAGCAAGTAC 66554
                                  v  i     
  rnd-1_family-       1246 GGGTTCCTGCGAGTAC 1261

Matrix = 20p43g.matrix
Kimura (with divCpGMod) = 12.49
Transitions / transversions = 1.54 (97/63)
Gap_init rate = 0.01 (9 / 1253), avg. gap size = 2.00 (18 / 9)


4005 4.72 3.70 0.00 scaffold360|size312727 66566 67052 (245414) genome_2_13625#DNA 1 505 (0) m_b2152s001i10 117570

  scaffold360|s      66566 CTTAGTTTCACATGTCTGCTGTGTCCGCGTCCAAAAATTGTTGAAAAAGA 66615
                                           i    i                            
  genome_2_1362          1 CTTAGTTTCACATGTCCGCTGCGTCCGCGTCCAAAAATTGTTGAAAAAGA 50

  scaffold360|s      66616 CACCGCCCAGGACATG-TCCTGGACACGTCC-----------TGGACATC 66653
                                i          -              -----------        
  genome_2_1362         51 CACCGTCCAGGACATGGTCCTGGACACGTCCAGGACATGTCCTGGACATC 100

  scaffold360|s      66654 TCATGTTTTTGGTGTTTTCCAATGAGGACACAGGACATTCAATTTTAGAC 66703
                             i       i        v  i                           
  genome_2_1362        101 TCGTGTTTTTAGTGTTTTCAAACGAGGACACAGGACATTCAATTTTAGAC 150

  scaffold360|s      66704 ACAGAGGACAAGACAGGACACGAGAGGACATGGAGTGTT------ATTTA 66747
                                     v        ii                  ------     
  genome_2_1362        151 ACAGAGGACATGACAGGACGTGAGAGGACATGGAGTGTTTACTTCATTTA 200

  scaffold360|s      66748 AGGCTCCTTTTTTATACTTTCAGGCAAACTATACCAAGAGTGGTGGCTGT 66797
                              v        v           ii                        
  genome_2_1362        201 AGGGTCCTTTTTGATACTTTCAGGTGAACTATACCAAGAGTGGTGGCTGT 250

  scaffold360|s      66798 TGCATGCATATTATATTCATTTAAGTGCAATCCATAAGGCTTGCAGTACA 66847
                                        i                                    
  genome_2_1362        251 TGCATGCATATTACATTCATTTAAGTGCAATCCATAAGGCTTGCAGTACA 300

  scaffold360|s      66848 AAAATACTTAAAGTACCTTGGCATGTGCCAAGATACTGTTATGTAATGTA 66897
                                      ii                v                    
  genome_2_1362        301 AAAATACTTAAGATACCTTGGCATGTGCCTAGATACTGTTATGTAATGTA 350

  scaffold360|s      66898 TGTGAGTCAAAACTTCTGAGGACACGGGGTGGACATGGGACTCAACACGG 66947
                                                        i                  v 
  genome_2_1362        351 TGTGAGTCAAAACTTCTGAGGACACGGGGCGGACATGGGACTCAACACTG 400

  scaffold360|s      66948 ACGTATGTCCTCGTGTCCACAAAAAACCCACGTCCTGGAGAAATTAAGGA 66997
                             i                          i                    
  genome_2_1362        401 ACATATGTCCTCGTGTCCACAAAAAACCCGCGTCCTGGAGAAATTAAGGA 450

  scaffold360|s      66998 CATAGGACATGTCCAAGGACACGTCCAGGACATGTCCAGGACATGTGAAA 67047
                                    i                                        
  genome_2_1362        451 CATAGGACACGTCCAAGGACACGTCCAGGACATGTCCAGGACATGTGAAA 500

  scaffold360|s      67048 CTAAG 67052
                                
  genome_2_1362        501 CTAAG 505

Matrix = 20p43g.matrix
Kimura (with divCpGMod) = 3.32
Transitions / transversions = 2.83 (17/6)
Gap_init rate = 0.01 (3 / 486), avg. gap size = 6.00 (18 / 3)


1333 13.97 2.15 1.71 scaffold360|size312727 67055 67287 (245179) rnd-1_family-374#Unknown 1088 1321 (216) m_b2152s001i11 117571

  scaffold360|s      67055 GTGCAGATAACTGCTGAACTGTGTCAGGGGAGCAACAAATGCAATCCTCT 67104
                            i      i?         i                        i  ?  
  rnd-1_family-       1088 GCGCAGATGNCTGCTGAACCGTGTCAGGGGAGCAACAAATGCAACCCNCT 1137

  scaffold360|s      67105 GACCACATGCTGTCTGGGGACTAAATGTGGCAACCACCCTAGAACTGCGC 67154
                                    i   ??i v         i                 ?    
  rnd-1_family-       1138 GACCACATGTTGTNNAGCGACTAAATGCGGCAACCACCCTAGAACNGCGC 1187

  scaffold360|s      67155 CTTATCTGAGTCTATGTCTGCAAAGGGCATTCAGAGGGTGGTTGCTACAA 67204
                             v           i             i                     
  rnd-1_family-       1188 CTGATCTGAGTCTACGTCTGCAAAGGGCGTTCAGAGGGTGGTTGCTACAA 1237

  scaffold360|s      67205 TTTGACTCCAACAACAGTGGCAGTTGATAGCAAATGTGGCTATAATTATT 67254
                           v v  vv vv             i    v    iv   i v  ?v ?ii 
  rnd-1_family-       1238 GTAGAGGCGTACAACAGTGGCAGCTGATTGCAAGAGTGACAATNTTNGCT 1287

  scaffold360|s      67255 ACAATACTAAG---AATTGG--CAGTGAAATCAAAGAA 67287
                           i----     ?---      --  iviv        i 
  rnd-1_family-       1288 G----ACTAANTTAAATTGGGTCAAGACAATCAAAGGA 1321

Matrix = 20p43g.matrix
Kimura (with divCpGMod) = 13.65
Transitions / transversions = 1.29 (18/14)
Gap_init rate = 0.03 (6 / 232), avg. gap size = 1.50 (9 / 6)


313 26.23 10.14 6.05 scaffold360|size312727 67812 68018 (244448) C rnd-1_family-748#Unknown (9) 249 35 m_b2152s001i12 117572

  scaffold360|s      67812 ATGAAAGGAGCGTTCGCAAAGAAGGGATCAGTCGCAATGGAAA-GATCG- 67859
                                 v  v    ivvivi   iv    -  iv i   i   -  v  -
C rnd-1_family-        249 ATGAAACGATCGTTTCGGTGGAAACGATC-GTTTCGATGAAAACGAGCGC 201

  scaffold360|s      67860 -TGCGATGAAATGGTCATTCGCA-------------TTGAAATGGTCGTT 67895
                           -  ?       i iv i  i   -------------      i i   i 
C rnd-1_family-        200 TTGNGATGAAACGAGCGTTTGCAACGCTNGAGAAGATTGAAACGATCGCT 151

  scaffold360|s      67896 CGCGATGAAACAATCATTTCGGTGGAAATGAGCGCTTGTGATGAAACGAT 67945
                           i        i i  ii  - i  ---- i  v  i   i v        i
C rnd-1_family-        150 TGCGATGAAGCGATTGTT-CAGT----ACGATCGTTTGCGTTGAAACGAC 106

  scaffold360|s      67946 TGCTTGTGATGAAATGAGCGTTTCAGTT-GAAATGGGGTGGCTATTGCAG 67994
                           v i   i       iv -----?     -  ii ?  --   v  v v  
C rnd-1_family-        105 GGTTTGCGATGAAACTA-----NCAGTTGGAGGTNGG--GGCGATAGAAG 63

  scaffold360|s      67995 G---TTGTGATCAGGGGAG-GGGTGGGA 68018
                            ---   i i  ii i   - i   ?  
C rnd-1_family-         62 GGTTTTGCGGTCGAGAGAGTGAGTGNGA 35

Matrix = 20p43g.matrix
Kimura (with divCpGMod) = 26.03
Transitions / transversions = 2.19 (35/16)
Gap_init rate = 0.10 (20 / 206), avg. gap size = 1.70 (34 / 20)

1640 16.85 4.24 5.29 scaffold360|size312727 67903 68303 (244163) C rnd-1_family-767#Unknown (0) 397 1 m_b2152s001i13 117572

  scaffold360|s      67903 AAACAATCATTTCGGTGGAAATGAGCGCTTGTGATGAAACGATTGCTTGT 67952
                               i   i vii        ii  v   v ii v  viv iv    v i
C rnd-1_family-        397 AAACGATCGTGCTGGTGGAAACAAGGGCTGGCAAAGATGAGGGTGCTAGC 348

  scaffold360|s      67953 GATGAAA--TGAGCGTTTCAGTTGAAA---TGGGGTGGCTA-----TTGC 67992
                                  --   ------  ----   ---    i i i  -----    
C rnd-1_family-        347 GATGAAAGCTGA------CA----AAAGGGTGGGATAGTTAAAAATTTGC 308

  scaffold360|s      67993 AGGTTGTGATCAGGGGAGGGGTGGGAA--TGGTCAAAGGTATCTAA-GAA 68039
                           v  iv      -  i          v --  i             v- ii
C rnd-1_family-        307 TGGCAGTGATC-GGAGAGGGGTGGGCAGTTGATCAAAGGTATCTACCGGG 259

  scaffold360|s      68040 AAAAGGTTGTGGTAGTGAGTAGTATGTACAAATTTCCCGGTGGAGCATTT 68089
                              i          v    v        -i i   ----i   -  -  i
C rnd-1_family-        258 AAAGGGTTGTGGTACTGAGAAGTATGTA-GAGTTT----ATGG-GC-TTC 216

  scaffold360|s      68090 TACAGAGGGGTATTGAGTTCCCATGAACAAGCCAAT--TCCAATGACAAG 68137
                                 v                i--   v v    --            
C rnd-1_family-        215 TACAGATGGGTATTGAGTTCCCAC--ACACGGCAATATTCCAATGACAAG 168

  scaffold360|s      68138 ATACCAATAGGGTGAAACTTATTTT-GTTGCCATCATCCTGAAACTAAAA 68186
                               v    i               -  vi v    v   ?    v?   
C rnd-1_family-        167 ATACAAATAAGGTGAAACTTATTTTTGTGACGATCAACCTNAAACANAAA 118

  scaffold360|s      68187 ACTTCAGCTTCCCTGTTGTCTTGCTGTCACACGTTAGTTCCCAGACTCCC 68236
                                           v             vv         vi       
C rnd-1_family-        117 ACTTCAGCTTCCCTGTGGTCTTGCTGTCACCGGTTAGTTCCAGGACTCCC 68

  scaffold360|s      68237 AAATGCAGCAAAAGAGGAGTCGCGCGGAGAATCTTGCTAGGTTCAG-CCC 68285
                             v   i        -v    ?      i     i  vi       -   
C rnd-1_family-         67 AATTGCGGCAAAAGA-CAGTCNCGCGGAAAATCTCGCGGGGTTCAGCCCC 19

  scaffold360|s      68286 ATGGAATCCGACCATCTG 68303
                           ii      v         
C rnd-1_family-         18 GCGGAATCAGACCATCTG 1

Matrix = 20p43g.matrix
Kimura (with divCpGMod) = 17.18
Transitions / transversions = 1.13 (34/30)
Gap_init rate = 0.07 (29 / 400), avg. gap size = 1.31 (38 / 29)


573 24.25 5.85 1.12 scaffold360|size312727 68304 68474 (243992) C genome_2_21040#DNA (351) 179 1 m_b2152s001i14 117573

  scaffold360|s      68304 ACAGCACCCCGTGT-CGTCTAT-------CACTCAAAACGGATAGATGAA 68345
                                v   iv   -       ------- i         i     -   
C genome_2_2104        179 ACAGCCCCCTCTGTTCGTCTATTCGTGATCGCTCAAAACGAATAGA-GAA 131

  scaffold360|s      68346 CAGAAAG-GAACAATTTTCGATATCTGTTGGCCAGTTCATAGGAATAAAA 68394
                                 i- ii      iv v        vvi vi   i  vi  i    
C genome_2_2104        130 CAGAAAAAGGGCAATTTCGGCTATCTGTTCCTCTATTCGTATAAACAAAA 81

  scaffold360|s      68395 TCACGATTTAGACTTTGAACAGCG-AATAGGGCTTTTTAGCAATGATGCT 68443
                                    iii  vi   i  v -  i  vv v       i  iv    
C genome_2_2104         80 TCACGATTTGAGCTACGAATAGAGGAACAGCCCGTTTTAGCGATATTGCT 31

  scaffold360|s      68444 GTCTGCCTGTTTGACATACAAAATCACAGCC 68474
                             - vi  i  i v iv              
C genome_2_2104         30 GT-TCTCTATTCGTCGAACAAAATCACAGCC 1

Matrix = 20p43g.matrix
Kimura (with divCpGMod) = 24.17
Transitions / transversions = 1.41 (24/17)
Gap_init rate = 0.04 (6 / 170), avg. gap size = 2.00 (12 / 6)


620 4.40 14.29 0.00 scaffold360|size312727 68559 68649 (243817) C genome_3_19411#DNA (287) 105 2 m_b2152s001i15 117574

  scaffold360|s      68559 TTTTTTAATTTACTTGAAATCAGTTTTTTGGAATCCACTGTCTGG-CG-- 68605
                                         i       v                      -  --
C genome_3_1941        105 TTTTTTAATTTACTCGAAATCATTTTTTTGGAATCCACTGTCTGGCCGGC 56

  scaffold360|s      68606 ----------GATACCCCTAGGATACATAGTGCTCCTATTGTATATATCC 68645
                           ----------      i                              v  
C genome_3_1941         55 TGGGTATCATGATACCTCTAGGATACATAGTGCTCCTATTGTATATAGCC 6

  scaffold360|s      68646 GTCT 68649
                               
C genome_3_1941          5 GTCT 2

Matrix = 20p43g.matrix
Kimura (with divCpGMod) = 3.49
Transitions / transversions = 1.00 (2/2)
Gap_init rate = 0.03 (3 / 90), avg. gap size = 4.33 (13 / 3)


565 17.17 0.76 11.76 scaffold360|size312727 68657 68788 (243678) C genome_11_179890-9]4#Unspecified (400) 119 1 m_b2152s001i16 117575

  scaffold360|s      68657 TGGGGGTCTACATTTTT-TAGACCCCCAAAAATATAGACCCCAGGACTGC 68705
                                     i      -        vi ivi             i    
C genome_11_179        119 TGGGGGTCTATATTTTTATAGACCCCGGAGCGTATAGACCCCAGGGCTGC 70

  scaffold360|s      68706 ACGTGTATTTTCACCCCGCAAGTGTCTATATTGGAGATCATAACCCATCA 68755
                              ivvv     i  vvv ii v           i          -----
C genome_11_179         69 ACGCCATTTTTCGCCGATCGGGGGTCTATATTGGGGATCATAACC----- 25

  scaffold360|s      68756 AACAATAGACCTCTGAAAAAATAGACCCCAGGG 68788
                           --     -------i                  
C genome_11_179         24 --CAATA-------AAAAAAATAGACCCCAGGG 1

Matrix = 20p43g.matrix
Kimura (with divCpGMod) = 16.37
Transitions / transversions = 1.22 (11/9)
Gap_init rate = 0.11 (15 / 131), avg. gap size = 1.00 (15 / 15)


741 23.60 2.58 12.58 scaffold360|size312727 69392 69740 (242726) C rnd-5_family-1024#LTR (0) 803 486 m_b2152s001i17 117576

  scaffold360|s      69392 GAAA-ATGTTTTATGTTAATTACAAATGATGTATATCATGCCGGGCCATA 69440
                               - i      i    vv  iiv ivi iii     i     i   - 
C rnd-5_family-        803 GAAACACGTTTTACGTTACATATGCACTGTACGTATCACGCCGGACCA-A 755

  scaffold360|s      69441 AAAGTGCATGGCCGAAAATAGCCTTCAAGGCAGCAAAGGTATTTGTGGTC 69490
                              i    ? i i ?    vi    i    vv         i i      
C rnd-5_family-        754 AAAATGCANGACTGNAAATTACCTTTAAGGACGCAAAGGTACTCGTGGTC 705

  scaffold360|s      69491 TGTGTAGTTTGAGCTGTTGGTACAC-ACTTTGTGAACTGTTGGTACTGCA 69539
                                i  vi--           i?-  iv ----  i   -   -   -
C rnd-5_family-        704 TGTGTGGTAC--GCTGTTGGTACGNTACCAT----ACCGTT-GTA-TGC- 664

  scaffold360|s      69540 TGATATGTATGCTTTGTTATGGGGAATCACCACATAGATTTGGTGAGTAG 69589
                           -----    -- i   v     ----------i  iv  v v  iv i--
C rnd-5_family-        663 -----TGTA--CCTTGGTATGG----------TATGCATGTTGTACGC-- 633

  scaffold360|s      69590 TTATTGGTA---TGTTGGTATTCTGGTGATA----GTGTGGTGTAATGTT 69632
                           ---      ---        iv   v  i  ----  -    iiiv    
C rnd-5_family-        632 ---TTGGTACGCTGTTGGTACGCTGTTGGTACGCTGT-TGGTACGCTGTT 587

  scaffold360|s      69633 GATACCCTGTTGAGGAAATCACTTTCCAAGCAAAATAAAAGGGCATTCAT 69682
                            i i v    -- v     i  i     vi     -  vv iv   v iv
C rnd-5_family-        586 GGTGCGCTGT--ATGAAATTACCTTCCACACAAAA-AATCGATCATGCGG 540

  scaffold360|s      69683 GATACTTTCTTACATTGGTTACCCTTTTAACTATGTACATAAAGTAAGAC 69732
                                          v      v  i----?  i        v    i  
C rnd-5_family-        539 GATACTTTCTTACATAGGTTACGCTC----NTACGTACATAACGTAAAAC 494

  scaffold360|s      69733 TTGTTTCT 69740
                           v       
C rnd-5_family-        493 GTGTTTCT 486

Matrix = 20p43g.matrix
Kimura (with divCpGMod) = 23.46
Transitions / transversions = 1.48 (43/29)
Gap_init rate = 0.13 (44 / 348), avg. gap size = 1.11 (49 / 44)


1051 24.57 1.35 1.01 scaffold360|size312727 69781 70076 (242390) C rnd-1_family-1115#Unknown (172) 466 170 m_b2152s001i18 117577

  scaffold360|s      69781 ATGCACATGTCCACCCAAGTATCTGTGACAGGTACCTATCATTGGATGCA 69830
                               v       i   vi        v  i        v v  ?     i
C rnd-1_family-        466 ATGCCCATGTCCGCCCCGGTATCTGTCACGGGTACCTAGCCTTNGATGCG 417

  scaffold360|s      69831 GCCCAACCTAGGTTTGGACATGACATCA-TTACTTGGGGT-CAGCTGTGT 69878
                              i i       vv   i   i    ?- ? v  i vi -  --   vi
C rnd-1_family-        416 GCCTAGCCTAGGTAAGGATATGGCATCNCTNAGTTAGCATTCA--TGTTC 369

  scaffold360|s      69879 GGAGTATCCTAAAAGACAAATACAAATGGCTGTCAGATGATGGACAGGCC 69928
                                   i v  i  v viv   i       ?v  i   i      i  
C rnd-1_family-        368 GGAGTATCTTCAAGGAAACGAACAGATGGCTGNGAGGTGACGGACAGACC 319

  scaffold360|s      69929 ATGACCATTTGTGTGCCATGAGTTATCAGAACTCTTCACCCTTCTACAAC 69978
                           i    v       i iv v       ?       i           v   
C rnd-1_family-        318 GTGACAATTTGTGCGTAAGGAGTTATNAGAACTCCTCACCCTTCTAGAAC 269

  scaffold360|s      69979 ATTGGTATACTAGTCCATAGACAGCATG-ATTTAAATACAA-GCTCTTTT 70026
                              i v v vv i  v i  vv v   i-v      v    -ii      
C rnd-1_family-        268 ATTAGAAGAAGAATCAACAGCAATCATATTTTTAAAGACAACATTCTTTT 219

  scaffold360|s      70027 CATCAATGAAAAAAGTTAATTGAACCCCTTCTATTTTGTTAGTAAGACAG 70076
                           iii    v-   v?        vv    i ?i   vv  iv v   i   
C rnd-1_family-        218 TGCCAATT-AAATNGTTAATTGCCCCCCCTNCATTAAGTCTGGAAGGCAG 170

Matrix = 20p43g.matrix
Kimura (with divCpGMod) = 26.58
Transitions / transversions = 0.95 (35/37)
Gap_init rate = 0.02 (7 / 295), avg. gap size = 1.00 (7 / 7)


61 7.55 0.00 1.18 scaffold360|size312727 70310 70395 (242071) (TGTTGC)n#Simple_repeat 1 85 (0) c_b2152s251i0 117578

  scaffold360|s      70310 TGTTGCTGTTGCTGTTGCTGTTACTGTTACTGTTACTGTTGCTGTTGCTG 70359
                                                 i     i     i               
  (TGTTGC)n#Sim          1 TGTTGCTGTTGCTGTTGCTGTTGCTGTTGCTGTTGCTGTTGCTGTTGCTG 50

  scaffold360|s      70360 TTGCTAATGCTGATGCTGTTGCTGTTGCCTGTTGCT 70395
                                iv     v              -        
  (TGTTGC)n#Sim         51 TTGCTGTTGCTGTTGCTGTTGCTGTTG-CTGTTGCT 85

Matrix = Unknown
Transitions / transversions = 2.00 (4/2)
Gap_init rate = 0.01 (1 / 85), avg. gap size = 1.00 (1 / 1)


39 4.59 0.00 0.00 scaffold360|size312727 70397 70441 (242025) (TTGTGG)n#Simple_repeat 1 45 (0) c_b2152s251i1 117579

  scaffold360|s      70397 TTGTGGTTGTGGTTGTGGTTGTGGTTGTGGTTGAGGTTGCGGTTG 70441
                                                            v     i     
  (TTGTGG)n#Sim          1 TTGTGGTTGTGGTTGTGGTTGTGGTTGTGGTTGTGGTTGTGGTTG 45

Matrix = Unknown
Transitions / transversions = 1.00 (1/1)
Gap_init rate = 0.00 (0 / 44), avg. gap size = 0.0 (0 / 0)


64 2.65 0.00 0.00 scaffold360|size312727 70445 70521 (241945) (TAG)n#Simple_repeat 1 77 (0) m_b2152s252i0 117580

  scaffold360|s      70445 TAGTAGTAGTAGTAGTAGTAGTAGTAGTAGTAGTAGTAGTAGTAGTAGAA 70494
                                                                           v 
  (TAG)n#Simple          1 TAGTAGTAGTAGTAGTAGTAGTAGTAGTAGTAGTAGTAGTAGTAGTAGTA 50

  scaffold360|s      70495 GTAGTAGAAGTAGTAGTAGTAGTAGTA 70521
                                  v                   
  (TAG)n#Simple         51 GTAGTAGTAGTAGTAGTAGTAGTAGTA 77

Matrix = Unknown
Transitions / transversions = 0.00 (0/2)
Gap_init rate = 0.00 (0 / 76), avg. gap size = 0.0 (0 / 0)


268 7.20 0.53 1.61 scaffold360|size312727 70522 70897 (241569) (GTT)n#Simple_repeat 1 372 (0) c_b2152s251i2 117581

  scaffold360|s      70522 GTTGTTGTTGTAGTAGTAGTTGTTGTTGTTGTAGTTGTTGTAGTTGTAGT 70571
                                      v  v  v              v        v     v  
  (GTT)n#Simple          1 GTTGTTGTTGTTGTTGTTGTTGTTGTTGTTGTTGTTGTTGTTGTTGTTGT 50

  scaffold360|s      70572 TGTAGTTGTTGTAGTTGTAGTAGTTGTAGTTGTAGTTGTTGTTGTTGTAG 70621
                              v        v     v  v     v     v              v 
  (GTT)n#Simple         51 TGTTGTTGTTGTTGTTGTTGTTGTTGTTGTTGTTGTTGTTGTTGTTGTTG 100

  scaffold360|s      70622 TTGTTGTTGTTGTTGTAGTTGTTGTTGTAGTTGTTGTTGTAGTTGTTGTT 70671
                                           v           v           v         
  (GTT)n#Simple        101 TTGTTGTTGTTGTTGTTGTTGTTGTTGTTGTTGTTGTTGTTGTTGTTGTT 150

  scaffold360|s      70672 GTTGTTGTTGTTGTTGTTGTTGTTGTTGTTGTTGTTGTTGTTGTTGTTGT 70721
                                                                             
  (GTT)n#Simple        151 GTTGTTGTTGTTGTTGTTGTTGTTGTTGTTGTTGTTGTTGTTGTTGTTGT 200

  scaffold360|s      70722 TGTTGTTGTTGTTGTTGTTGTTGTTGTTGTTGTTGTTGTTGTTGTTGTTG 70771
                                                                             
  (GTT)n#Simple        201 TGTTGTTGTTGTTGTTGTTGTTGTTGTTGTTGTTGTTGTTGTTGTTGTTG 250

  scaffold360|s      70772 TTGTTGTTGTTGTTATTTGTTGTTGTTGTTGTTGTT-TTGTTGTTGTTGT 70820
                                         -v                    -             
  (GTT)n#Simple        251 TTGTTGTTGTTGTT-GTTGTTGTTGTTGTTGTTGTTGTTGTTGTTGTTGT 299

  scaffold360|s      70821 TGTTGTT-TTGTTTGTTGTCATCCGTTGTTGTTGATGTCCATTGTTGTTC 70869
                                  -   -       ii -i          v   -ii        -
  (GTT)n#Simple        300 TGTTGTTGTTG-TTGTTGTTGT-TGTTGTTGTTGTTGT-TGTTGTTGTT- 345

  scaffold360|s      70870 GTTGTTGTATGTCGTTGTTGTGGTTGTT 70897
                                   -   i        v      
  (GTT)n#Simple        346 GTTGTTGT-TGTTGTTGTTGTTGTTGTT 372

Matrix = Unknown
Transitions / transversions = 0.32 (6/19)
Gap_init rate = 0.02 (8 / 375), avg. gap size = 1.00 (8 / 8)


96 3.54 3.42 0.00 scaffold360|size312727 70947 71063 (241403) (TGTCATCGT)n#Simple_repeat 1 121 (0) c_b2152s251i3 117582

  scaffold360|s      70947 TGTCATCATTGTCATCGTTGTCATCGTTGTCATCATTGTCATCGTTGTCA 70996
                                  i                          i               
  (TGTCATCGT)n#          1 TGTCATCGTTGTCATCGTTGTCATCGTTGTCATCGTTGTCATCGTTGTCA 50

  scaffold360|s      70997 TCGTTGTCATTGTTG---T-GTTGTCATCATTGTCATCGTTGTCATCGTT 71042
                                     i    --- -         i                    
  (TGTCATCGT)n#         51 TCGTTGTCATCGTTGTCATCGTTGTCATCGTTGTCATCGTTGTCATCGTT 100

  scaffold360|s      71043 GTCATCGTTGTCATCGTTGTC 71063
                                                
  (TGTCATCGT)n#        101 GTCATCGTTGTCATCGTTGTC 121

Matrix = Unknown
Transitions / transversions = 1.00 (4/0)
Gap_init rate = 0.02 (2 / 116), avg. gap size = 2.00 (4 / 2)


117 6.15 9.61 1.21 scaffold360|size312727 71126 71354 (241112) (ATTCC)n#Simple_repeat 1 248 (0) m_b2152s252i1 117583

  scaffold360|s      71126 ATTCCATTCCGTT--ATTCC-TT-CATTCCATT-CATT-CATT-CATTCC 71168
                                     i  --     -  -         -    -    -      
  (ATTCC)n#Simp          1 ATTCCATTCCATTCCATTCCATTCCATTCCATTCCATTCCATTCCATTCC 50

  scaffold360|s      71169 ATTCCATTCCATTTCA-T-CGTTCCATT-CATTCCATTCCGTT--ATTCC 71213
                                        i  - - i       -           i  --     
  (ATTCC)n#Simp         51 ATTCCATTCCATTCCATTCCATTCCATTCCATTCCATTCCATTCCATTCC 100

  scaffold360|s      71214 ATTGTCGTT--ATTCCGTT--ATTCCATTCCATTTCCGTTCCATTCCATT 71259
                              -i i  --     i  --           -    i            
  (ATTCC)n#Simp        101 ATT-CCATTCCATTCCATTCCATTCCATTCCA-TTCCATTCCATTCCATT 148

  scaffold360|s      71260 CCATTCCATTGTCATTCCATTCCATTCCATTCCATTCCA-TCCATTCCAT 71308
                                     -i                           -          
  (ATTCC)n#Simp        149 CCATTCCATT-CCATTCCATTCCATTCCATTCCATTCCATTCCATTCCAT 197

  scaffold360|s      71309 T-C-GTCCATTCCATTCCATTTCGTT-CATTCCATTCCGTT--ATTCCAT 71353
                            - -v                i i  -           i  --       
  (ATTCC)n#Simp        198 TCCATTCCATTCCATTCCATTCCATTCCATTCCATTCCATTCCATTCCAT 247

  scaffold360|s      71354 T 71354
                            
  (ATTCC)n#Simp        248 T 248

Matrix = Unknown
Transitions / transversions = 12.00 (12/1)
Gap_init rate = 0.09 (20 / 228), avg. gap size = 1.25 (25 / 20)


775 15.33 1.08 2.04 scaffold360|size312727 71377 72829 (239637) (TGTTGT)n#Simple_repeat 1 1439 (33) m_b2152s252i2 117584

  scaffold360|s      71377 TGTTGTCGTTATCGTTGTCGTTATCGTTATCGTTTATTCGTT-ATGTT-T 71424
                                 i   i i     i   i i   i i -  i  -   -v    - 
  (TGTTGT)n#Sim          1 TGTTGTTGTTGTTGTTGTTGTTGTTGTTGTTG-TTGTT-GTTGTTGTTGT 48

  scaffold360|s      71425 CGTCGTTCGTTGTATCGTTATCGTTATGCGTTATCGTTGTCGTTATCGTT 71474
                           i  i   -     - -   i i   i -i   i i     i   i i   
  (TGTTGT)n#Sim         49 TGTTGTT-GTTGT-T-GTTGTTGTTGT-TGTTGTTGTTGTTGTTGTTGTT 94

  scaffold360|s      71475 ATCGTTATCGTTATT-TCTTTATCGTTATCGTTTGCGTTGTCGTTGTCGT 71523
                           i i   i i   i  - iv  i i   i i   vvi     i     i  
  (TGTTGT)n#Sim         95 GTTGTTGTTGTTGTTGTTGTTGTTGTTGTTGTTGTTGTTGTTGTTGTTGT 144

  scaffold360|s      71524 TATGCGTTGTCGTTGTCGTTGTTGTTGTTGTTGTTGCTGTTGTTGCTGTT 71573
                            i -i     i     i                   i        i    
  (TGTTGT)n#Sim        145 TGT-TGTTGTTGTTGTTGTTGTTGTTGTTGTTGTTGTTGTTGTTGTTGTT 193

  scaffold360|s      71574 GTTGCTGTTGTTGCTGTTGTTGCTGTTGTTGTTGTTGTTGTGGTTGTGGT 71623
                               i        i        i                  v     v  
  (TGTTGT)n#Sim        194 GTTGTTGTTGTTGTTGTTGTTGTTGTTGTTGTTGTTGTTGTTGTTGTTGT 243

  scaffold360|s      71624 TGCTGTTGTTGTTGCTGTTGCTGTTGCTGTTGCTGTTGCTGTTGCTGTTG 71673
                             i           i     i     i     i     i     i     
  (TGTTGT)n#Sim        244 TGTTGTTGTTGTTGTTGTTGTTGTTGTTGTTGTTGTTGTTGTTGTTGTTG 293

  scaffold360|s      71674 CTGTTGTGGTTATGGTTGTGCCTGTGCCTGTGCCTGTGCCTGTGGCTGTG 71723
                           i      v   i v     vvi   vvi   vvi   vvi   v i   v
  (TGTTGT)n#Sim        294 TTGTTGTTGTTGTTGTTGTTGTTGTTGTTGTTGTTGTTGTTGTTGTTGTT 343

  scaffold360|s      71724 GCTGTGGCTGTGGCTGTGGCTGTGGTTGTGGCTGTGGTTGTGGTTGTGGT 71773
                            i   v i   v i   v i   v     v i   v     v     v  
  (TGTTGT)n#Sim        344 GTTGTTGTTGTTGTTGTTGTTGTTGTTGTTGTTGTTGTTGTTGTTGTTGT 393

  scaffold360|s      71774 TGTGGTTGTGGTTGTGGTTGTGGTTGTGGTTGTGGTTGTTGTTGTGGTTG 71823
                              v     v     v     v     v     v           v    
  (TGTTGT)n#Sim        394 TGTTGTTGTTGTTGTTGTTGTTGTTGTTGTTGTTGTTGTTGTTGTTGTTG 443

  scaffold360|s      71824 TGGTTGTTGTTGTGGTTGTTGTTGTGGTTGTTGTTGTTGTGGTTGTTGTT 71873
                            v           v           v              v         
  (TGTTGT)n#Sim        444 TTGTTGTTGTTGTTGTTGTTGTTGTTGTTGTTGTTGTTGTTGTTGTTGTT 493

  scaffold360|s      71874 GTGGTTGTGGTGGTTGTTGTGGTTGTTGTGGTTGTTGTGGTTGTTGTGGT 71923
                             v     v  v        v        v        v        v  
  (TGTTGT)n#Sim        494 GTTGTTGTTGTTGTTGTTGTTGTTGTTGTTGTTGTTGTTGTTGTTGTTGT 543

  scaffold360|s      71924 TGTTGTGGTTGTTGTTGTTGTTGTGGTTGTTGTGGTTGTTGTGGTTGTTG 71973
                                 v                 v        v        v       
  (TGTTGT)n#Sim        544 TGTTGTTGTTGTTGTTGTTGTTGTTGTTGTTGTTGTTGTTGTTGTTGTTG 593

  scaffold360|s      71974 GGGTTGTTGTGGTTGTTGTGGTTGTTGTGGTTGTTGTGGTTGTTGTGGTT 72023
                           vv        v        v        v        v        v   
  (TGTTGT)n#Sim        594 TTGTTGTTGTTGTTGTTGTTGTTGTTGTTGTTGTTGTTGTTGTTGTTGTT 643

  scaffold360|s      72024 GTGTGTGGTTGTTGTGGTTGTTGTGGTTGTTGTGGTGGTTGTTGTGGTTG 72073
                             -   v        v        v        v  v        v    
  (TGTTGT)n#Sim        644 GT-TGTTGTTGTTGTTGTTGTTGTTGTTGTTGTTGTTGTTGTTGTTGTTG 692

  scaffold360|s      72074 TTGTGGTTGTTGTTGTGGTTGTTGTTGTGGTTGTTGTTGTGGTTGTTGTT 72123
                               v           v           v           v         
  (TGTTGT)n#Sim        693 TTGTTGTTGTTGTTGTTGTTGTTGTTGTTGTTGTTGTTGTTGTTGTTGTT 742

  scaffold360|s      72124 GTGGTTGTTGTTGTGGTTGTTGTTGTGGTTGTTGTTGTGGTTGTTGTTGT 72173
                             v           v           v           v           
  (TGTTGT)n#Sim        743 GTTGTTGTTGTTGTTGTTGTTGTTGTTGTTGTTGTTGTTGTTGTTGTTGT 792

  scaffold360|s      72174 GGTTGTTGTTGTGGTTGTTGTTTGTTGTGGTTGTGGTTGTGGTTGTTGTG 72223
                           v           v       -       v     v     v        v
  (TGTTGT)n#Sim        793 TGTTGTTGTTGTTGTTGTTG-TTGTTGTTGTTGTTGTTGTTGTTGTTGTT 841

  scaffold360|s      72224 GTTGTGGTTGTGGTTGTTGTTGTGGTTGTTGTGGTTGTGGTTGTGGTTGT 72273
                                v     v           v        v     v     v     
  (TGTTGT)n#Sim        842 GTTGTTGTTGTTGTTGTTGTTGTTGTTGTTGTTGTTGTTGTTGTTGTTGT 891

  scaffold360|s      72274 GGTTGTGGTTGTGGTTGTTGTTGTGGTTGTGGTTGTGGTTGTGGTTGTGG 72323
                           v     v     v           v     v     v     v     v 
  (TGTTGT)n#Sim        892 TGTTGTTGTTGTTGTTGTTGTTGTTGTTGTTGTTGTTGTTGTTGTTGTTG 941

  scaffold360|s      72324 TTGTGGTTGTGGTTGTGGTTGTGGTTGTGGTTGTGGTTGTGGTTGTGGTT 72373
                               v     v     v     v     v     v     v     v   
  (TGTTGT)n#Sim        942 TTGTTGTTGTTGTTGTTGTTGTTGTTGTTGTTGTTGTTGTTGTTGTTGTT 991

  scaffold360|s      72374 GTGGTTGTGGTTGTGGTTGTGGTTGTGGTTGTGGTTGTGGTTGTTGTTGT 72423
                             v     v     v     v     v     v     v           
  (TGTTGT)n#Sim        992 GTTGTTGTTGTTGTTGTTGTTGTTGTTGTTGTTGTTGTTGTTGTTGTTGT 1041

  scaffold360|s      72424 GTGTTGTTGTTTTTGGTTGTTGTTGTTGTT-TGGTTGTTGTTGTTTGTTT 72472
                           -          v  -               - v          -     v
  (TGTTGT)n#Sim       1042 -TGTTGTTGTTGTT-GTTGTTGTTGTTGTTGTTGTTGTTGTTG-TTGTTG 1088

  scaffold360|s      72473 TTGTTGTTGTTGTT-TGGTTGTTGTTGTTGTTGTTGTTGTGGGTTGTTGT 72521
                                         - v                       -v       -
  (TGTTGT)n#Sim       1089 TTGTTGTTGTTGTTGTTGTTGTTGTTGTTGTTGTTGTTGT-TGTTGTTG- 1136

  scaffold360|s      72522 TTGTTG-TGTTGTTGTTGTTGTTGTTGTTGTTGTTGTTGTTGTTGTTGTT 72570
                                 -                                           
  (TGTTGT)n#Sim       1137 TTGTTGTTGTTGTTGTTGTTGTTGTTGTTGTTGTTGTTGTTGTTGTTGTT 1186

  scaffold360|s      72571 GTTGTGGTTGTGGTTGTTGTTGTCGTTG-TGTTGTGTTTGTCGTTGTTGT 72619
                                v     v           i    -      vv    i        
  (TGTTGT)n#Sim       1187 GTTGTTGTTGTTGTTGTTGTTGTTGTTGTTGTTGTTGTTGTTGTTGTTGT 1236

  scaffold360|s      72620 TGTTGTTGTTGTTGTT-TATTTGTCGTTGTTGTTGTTGTTGTTGTTGTCG 72668
                                           - vv    i                       i 
  (TGTTGT)n#Sim       1237 TGTTGTTGTTGTTGTTGTTGTTGTTGTTGTTGTTGTTGTTGTTGTTGTTG 1286

  scaffold360|s      72669 TTGTTGTTGTTGTTGTTGTCGTTGTTGTCGTTG-TGTTGTTGTTGTT-TA 72716
                                              i        i    -             - v
  (TGTTGT)n#Sim       1287 TTGTTGTTGTTGTTGTTGTTGTTGTTGTTGTTGTTGTTGTTGTTGTTGTT 1336

  scaffold360|s      72717 TTTGTTTATCGTCCGTT-TAG-CGTTGTTGTTGTTTGTTTGTTTGTTG-C 72763
                           v   -  i i  -i   - v -i          -   -   -      -i
  (TGTTGT)n#Sim       1337 GTTG-TTGTTGT-TGTTGTTGTTGTTGTTGTTG-TTG-TTG-TTGTTGTT 1381

  scaffold360|s      72764 GTTGTTTGTTCCGTTTGTTTGTTTGTTTGTTCGTTTGTT-TCATTCGTT- 72811
                               -     vivv   -   -   -     - -     - ii  -   -
  (TGTTGT)n#Sim       1382 GTTG-TTGTTGTTGTTG-TTG-TTG-TTGTT-G-TTGTTGTTGTT-GTTG 1424

  scaffold360|s      72812 TGGTTGTTCCGTTCCGTT- 72829
                            v      --   --   -
  (TGTTGT)n#Sim       1425 TTGTTGTT--GTT--GTTG 1439

Matrix = Unknown
Transitions / transversions = 0.61 (75/122)
Gap_init rate = 0.03 (46 / 1452), avg. gap size = 1.00 (46 / 46)


66 0.00 0.00 1.61 scaffold360|size312727 72830 72892 (239574) (GTC)n#Simple_repeat 1 62 (0) c_b2152s251i4 117585

  scaffold360|s      72830 GTCGTCGTCCGTCGTCGTCGTCGTCGTCGTCGTCGTCGTCGTCGTCGTCG 72879
                                   -                                         
  (GTC)n#Simple          1 GTCGTCGT-CGTCGTCGTCGTCGTCGTCGTCGTCGTCGTCGTCGTCGTCG 49

  scaffold360|s      72880 TCGTCGTCGTCGT 72892
                                        
  (GTC)n#Simple         50 TCGTCGTCGTCGT 62

Matrix = Unknown
Transitions / transversions = 1.00 (0/0)
Gap_init rate = 0.02 (1 / 62), avg. gap size = 1.00 (1 / 1)


775 15.33 1.08 2.04 scaffold360|size312727 72893 72924 (239542) (TGTTGT)n#Simple_repeat 1440 1471 (1) m_b2152s252i2 117586

  scaffold360|s      72893 TGTTGTTGTTGTTGTTGTTGTTGTTGTGGTTG 72924
                                                      v    
  (TGTTGT)n#Sim       1440 TGTTGTTGTTGTTGTTGTTGTTGTTGTTGTTG 1471

Matrix = Unknown
Transitions / transversions = 0.00 (0/1)
Gap_init rate = 0.00 (0 / 31), avg. gap size = 0.0 (0 / 0)


952 16.10 13.64 1.21 scaffold360|size312727 72937 73156 (239310) C rnd-5_family-2553#Unknown (1423) 247 1 m_b2152s001i19 117587

  scaffold360|s      72937 TGTCACTTGTGCATTTGGTTTTTTTCATGTGATTGGGTGGAAGTTTGGTG 72986
                               i  ?   -ii   v i    v    i   ?       viiv     
C rnd-5_family-        247 TGTCGCTNGTG-GCTTGCTCTTTTACATGCGATNGGGTGGATACGTGGTG 199

  scaffold360|s      72987 TAGAGGCCAGACGTCACAT-------CTTAATTTGTTAGCAGAACTTTGG 73029
                           ii v    v      v  i-------    v        ? -     -  
C rnd-5_family-        198 CGGTGGCCTGACGTCCCACTATTCACCTTATTTTGTTAGNA-AACTT-GG 151

  scaffold360|s      73030 TAGATATACCTACC-----CGCCA------TGTTG------------CAA 73056
                                   i     -----     ------   ii------------   
C rnd-5_family-        150 TAGATATATCTACCTACCGCGCCACTTAAGTGTCAGAACGACGATAACAA 101

  scaffold360|s      73057 AACTATACAAATCGTTCTCAGTTCTTGAGTCACAGGTAAGTTACTCTTGG 73106
                                   i   i v?v v      v      v                i
C rnd-5_family-        100 AACTATACGAATTGGNGTAAGTTCTGGAGTCAAAGGTAAGTTACTCTTGA 51

  scaffold360|s      73107 GTTCACCATGGGACCAAAAAATAAGAACCACTCCAATGGATATGTAACAT 73156
                                 i                 i         ii     v v      
C rnd-5_family-         50 GTTCACTATGGGACCAAAAAATAAAAACCACTCCGGTGGATTTTTAACAT 1

Matrix = 20p43g.matrix
Kimura (with divCpGMod) = 15.36
Transitions / transversions = 1.33 (20/15)
Gap_init rate = 0.03 (7 / 219), avg. gap size = 4.71 (33 / 7)


13 13.97 4.65 4.65 scaffold360|size312727 73438 73480 (238986) (AGCACA)n#Simple_repeat 1 43 (0) m_b2152s252i3 117588

  scaffold360|s      73438 AGCACATAGCACGA-CACATACAC-AGCAACATCCACAAGCACAA 73480
                                 -     i -    vi   -   -   vv           
  (AGCACA)n#Sim          1 AGCACA-AGCACAAGCACAAGCACAAGC-ACAAGCACAAGCACAA 43

Matrix = Unknown
Transitions / transversions = 0.67 (2/3)
Gap_init rate = 0.10 (4 / 42), avg. gap size = 1.00 (4 / 4)


12 18.14 0.00 3.12 scaffold360|size312727 73522 73554 (238912) (CTTTTA)n#Simple_repeat 1 32 (0) m_b2152s252i4 117589

  scaffold360|s      73522 CTTGTACTTTGTACTTCATCTATTACTTTTACT 73554
                              v      -     ivv  v           
  (CTTTTA)n#Sim          1 CTTTTACTTT-TACTTTTACTTTTACTTTTACT 32

Matrix = Unknown
Transitions / transversions = 0.25 (1/4)
Gap_init rate = 0.03 (1 / 32), avg. gap size = 1.00 (1 / 1)


12 20.30 4.08 4.08 scaffold360|size312727 73613 73661 (238805) (ATTTC)n#Simple_repeat 1 49 (0) m_b2152s252i5 117590

  scaffold360|s      73613 ATTTAATAGCATTATC-TTT-ATTCCAAAACATTGCATTATCATTTCATT 73660
                               v  vv    -  -   -   i  vvv    v    -          
  (ATTTC)n#Simp          1 ATTTCATTTCATT-TCATTTCATTTCATTTCATTTCATT-TCATTTCATT 48

  scaffold360|s      73661 T 73661
                            
  (ATTTC)n#Simp         49 T 49

Matrix = Unknown
Transitions / transversions = 0.14 (1/7)
Gap_init rate = 0.08 (4 / 48), avg. gap size = 1.00 (4 / 4)


349 22.01 1.05 4.35 scaffold360|size312727 73835 73929 (238537) C rnd-1_family-150#Unknown (1415) 500 409 m_b2152s001i20 117591

  scaffold360|s      73835 GACAATGCCTTCTAAAAAATAATT-CCTGAACATTTACCCAAGGGTTTAC 73883
                                i --- v  i     v   -       i  i ivi          
C rnd-1_family-        500 GACAACG---TGTAGAAAATTATTTCCTGAACGTTCATGTAAGGGTTTAC 454

  scaffold360|s      73884 TAGTCAATTGTATGCCAATATGATCATTTCATGAGTGTTCATGAAA 73929
                              iv v   i  i    v  i  i         i  i v -    
C rnd-1_family-        453 TAGCAATTTGCATACCAAAATAATTATTTCATGAATGCTAA-GAAA 409

Matrix = 20p43g.matrix
Kimura (with divCpGMod) = 23.69
Transitions / transversions = 1.86 (13/7)
Gap_init rate = 0.05 (5 / 94), avg. gap size = 1.00 (5 / 5)


3214 7.43 2.46 0.66 scaffold360|size312727 74004 74450 (238016) scaffold170|size558746_(dbseq-nr_246)_[277812,288266]#LTR/Gypsy 1684 2138 (8317) m_b2152s001i21 117592

  scaffold360|s      74004 ACACTGCAAACAAAAAACACCAGTAACCTCCCGGTACACTCGCAAAATGT 74053
                                      i         i          v       i         
  scaffold170|s       1684 ACACTGCAAACGAAAAACACCGGTAACCTCCCCGTACACTTGCAAAATGT 1733

  scaffold360|s      74054 CAGAGTGTATGGGGAGGTTACCGGAATTTCAAGAGTGTACCGGAGGGTTA 74103
                                    i                              v  v      
  scaffold170|s       1734 CAGAGTGTACGGGGAGGTTACCGGAATTTCAAGAGTGTACGGGTGGGTTA 1783

  scaffold360|s      74104 CCGGATTTTTT-TACATTACTTAAGCCGCATTTTTGTTTGTCACGCTAAG 74152
                               v i    -                      i    i    i     
  scaffold170|s       1784 CCGGTTCTTTTATACATTACTTAAGCCGCATTTTCGTTTATCACACTAAG 1833

  scaffold360|s      74153 TTTTGAAGCAAAAAAAATCTTCGGAGTGGTTGTTTGTTTCATGACTCACA 74202
                           i              v                                  
  scaffold170|s       1834 CTTTGAAGCAAAAAATATCTTCGGAGTGGTTGTTTGTTTCATGACTCACA 1883

  scaffold360|s      74203 TTTAGCGAATCACGAGTTGTAAACAGCAAGATCACCTGTTG--GGTCTAG 74250
                           v  v                    v                -- i     
  scaffold170|s       1884 ATTTGCGAATCACGAGTTGTAAACTGCAAGATCACCTGTTGCAGATCTAG 1933

  scaffold360|s      74251 TTTTGGTTTCAATTCTAGGCTTGATCTATGATTTGATTTGGTGAGTGTGT 74300
                                            v                v       v    i  
  scaffold170|s       1934 TTTTGGTTTCAATTCTACGCTTGATCTATGATTTCATTTGGTTAGTGCGT 1983

  scaffold360|s      74301 ATTGGGCCTATTCATATTTTCAAAATATGGTACTATCAGAAGTGACTGCG 74350
                           v                                  i              
  scaffold170|s       1984 TTTGGGCCTATTCATATTTTCAAAATATGGTACTACCAGAAGTGACTGCG 2033

  scaffold360|s      74351 CCAAAAATGAT-AGAAC---ACACAAGAATAATAAGTGGGGCT---AATT 74393
                                  --  -     ---   i                   ---    
  scaffold170|s       2034 CCAAAAA--ATAAGAACACAACATAAGAATAATAAGTGGGGCTGAAAATT 2081

  scaffold360|s      74394 GGTGCAGTGTGTCTAAGTATTTCTTACTTATTCCTTTGTATTCAT-TCAC 74442
                             i i          v  i   v          v      -   i-    
  scaffold170|s       2082 GGCGTAGTGTGTCTACGTGTTTGTTACTTATTCGTTTGTA-TCACGTCAC 2130

  scaffold360|s      74443 CTGATTCT 74450
                             i     
  scaffold170|s       2131 CTAATTCT 2138

Matrix = 20p43g.matrix
Kimura (with divCpGMod) = 6.27
Transitions / transversions = 1.20 (18/15)
Gap_init rate = 0.02 (9 / 446), avg. gap size = 1.56 (14 / 9)


801 13.03 13.81 2.49 scaffold360|size312727 74451 74631 (237835) scaffold170|size558746_(dbseq-nr_246)_[277812,288266]#LTR/Gypsy 2025 2225 (8230) m_b2152s001i22 117593

  scaffold360|s      74451 GTGACTGCGCCAAAAAATG-GAACA--------------TAAGTGGGGCT 74485
                                             i-     --------------           
  scaffold170|s       2025 GTGACTGCGCCAAAAAATAAGAACACAACATAAGAATAATAAGTGGGGCT 2074

  scaffold360|s      74486 GAAAATTGGTGTAGTGTGCCTACGTGTTTTTTATTGTACTTATTCCTATT 74535
                                    i        i          v   i -  i ii  iv   i
  scaffold170|s       2075 GAAAATTGGCGTAGTGTGTCTACGTGTTTGTTACT-TATTCGTTTGTATC 2123

  scaffold360|s      74536 TGACTTCACCTGATTCTTGCATGGC-TATTCGTGTATGATAAGAAAG-TT 74583
                           --  v      i       ii    -     --         v v  -  
  scaffold170|s       2124 --ACGTCACCTAATTCTTGTGTGGCATATTC--GTATGATAATACAGTTT 2169

  scaffold360|s      74584 ATTGTA-GTACGTA----ACCATACTACAACA---GTGCTTGACCCAGAA 74625
                            v i  -v  i   ----              ---              i
  scaffold170|s       2170 AGTATATCTATGTATGGTACCATACTACAACAATGGTGCTTGACCCAGAG 2219

  scaffold360|s      74626 GCAACT 74631
                           i     
  scaffold170|s       2220 ACAACT 2225

Matrix = 20p43g.matrix
Kimura (with divCpGMod) = 13.23
Transitions / transversions = 2.29 (16/7)
Gap_init rate = 0.07 (12 / 180), avg. gap size = 2.50 (30 / 12)


829 2.83 4.72 0.00 scaffold360|size312727 74633 74738 (237728) rnd-5_family-1755#Unknown 1 111 (0) m_b2152s001i23 117594

  scaffold360|s      74633 TGCACAATATGGTATTGTACAATATGGTACCATACCATAGTAGTGTGCCC 74682
                                               i                             
  rnd-5_family-          1 TGCACAATATGGTATTGTACGATATGGTACCATACCATAGTAGTGTGCCC 50

  scaffold360|s      74683 TCTCACTGCTTTCACATCACACA----ATT-TTTTTTTCAATTACATCAC 74727
                                                  ----   -         v         
  rnd-5_family-         51 TCTCACTGCTTTCACATCACACATAGTATTATTTTTTTCATTTACATCAC 100

  scaffold360|s      74728 TGATACCTCAC 74738
                                  i   
  rnd-5_family-        101 TGATACCCCAC 111

Matrix = 20p43g.matrix
Kimura (with divCpGMod) = 2.01
Transitions / transversions = 2.00 (2/1)
Gap_init rate = 0.02 (2 / 105), avg. gap size = 2.50 (5 / 2)


13791 9.27 3.06 1.05 scaffold360|size312727 74697 76658 (235808) scaffold170|size558746_(dbseq-nr_246)_[277812,288266]#LTR/Gypsy 2633 4633 (5822) m_b2152s001i24 117593

  scaffold360|s      74697 CATCACACA-ATTTTTTTTTCAATTACATCACTGATACCTCACCTGCCCA 74745
                             i     i-vi       i      v  vii --------  vv i i 
  scaffold170|s       2633 CACCACACGTCCTTTTTTTCCAATTAAATAGTT--------ACAGGTCTA 2674

  scaffold360|s      74746 TCATGGG---AACGGCCGAAACTCAGTCCACAGACTGAGTTATCCCTTCC 74792
                            - i   ---  iv                            vv v    
  scaffold170|s       2675 T-ACGGGCAAAATTGCCGAAACTCAGTCCACAGACTGAGTTAGGCATTCC 2723

  scaffold360|s      74793 GCCTTGCACCGCCGTGTTGCCAA-AACAATTGGCAGCGGCGGGTATATTT 74841
                             v   v                -                v         
  scaffold170|s       2724 GCATTGGACCGCCGTGTTGCCAAGAACAATTGGCAGCGGCCGGTATATTT 2773

  scaffold360|s      74842 TGGGGGTGAGTAATCACGATTTCGTCTTGTTCTACAATATTATACTCACC 74891
                                      vv   i  vi  i    v  ii   v    i i    v 
  scaffold170|s       2774 TGGGGGTGAGTTTTCATGAACTCATCTTTTTTCACACTATTGTGCTCAAC 2823

  scaffold360|s      74892 ACACGGCCATGGTTTTCCAATTAAATAGTTGCAAGCCTACCGGCGAAATC 74941
                              i vi   v-    i       v     i  i i    i   i     
  scaffold170|s       2824 ACATGTTCATT-TTTTTCAATTAATTAGTTACAGGTCTACTGGCAAAATC 2872

  scaffold360|s      74942 ACCGAAACTCAGTCCAAAGAC------TTAGTTAGGCATTCCGCCTTGAA 74985
                           i            i  v    ------ v                   i 
  scaffold170|s       2873 GCCGAAACTCAGTTCACAGACACAGACTGAGTTAGGCATTCCGCCTTGGA 2922

  scaffold360|s      74986 CCGCCGTGTTGCCAAGAACAATTGGCAGCGGCGGGTATATTTTGGGGGTA 75035
                                i                       i  v        v        
  scaffold170|s       2923 CCGCCATGTTGCCAAGAACAATTGGCAGCAGCCGGTATATTGTGGGGGTA 2972

  scaffold360|s      75036 AGATATTTAAAACTCTTCATGTTCTACACCACTATACTCACCACATGTCC 75085
                                                                            v
  scaffold170|s       2973 AGATATTTAAAACTCTTCATGTTCTACACCACTATACTCACCACATGTCA 3022

  scaffold360|s      75086 ATGTTTTTTTTCAATTAAATAGTTGCAGGCCTACCGGCGAAATCGCCGAA 75135
                             ---iv                 i    i    v v             
  scaffold170|s       3023 AT---CATTTTCAATTAAATAGTTACAGGTCTACGGTCGAAATCGCCGAA 3069

  scaffold360|s      75136 ACTCAGTCCACAGACTGAGTTAGGCATTCCGCCTTGGACCGCCGTGTTGC 75185
                                                        i        i    i    i 
  scaffold170|s       3070 ACTCAGTCCACAGACTGAGTTAGGCATTCTGCCTTGGATCGCCATGTTAC 3119

  scaffold360|s      75186 CAAGAACAATTGGCAGCAGCGGGTATATTTTGGGGGTACGATATTTA-AA 75234
                                           ii  v                iv -    i -i 
  scaffold170|s       3120 CAAGAACAATTGGCAGTGGCCGGTATATTTTGGGGGTGAG-TATTCATGA 3168

  scaffold360|s      75235 ACTCTTCGTGTTCTACACCACTATACTCACCACACGTCCATTTTTTTCAA 75284
                            v  v  v v  ii    i i i      v    i  iv           
  scaffold170|s       3169 AATCATCTTTTTTCACACTATTGTACTCAACACATGTTAATTTTTTTCAA 3218

  scaffold360|s      75285 TTAAATAGATACAGGTCTACAGGCGAAATCGCCAAAACTCAGTCCACAGA 75334
                               v   v           v   i        i                
  scaffold170|s       3219 TTAATTAGTTACAGGTCTACTGGCAAAATCGCCGAAACTCAGTCCACAGA 3268

  scaffold360|s      75335 CTGAGTTAGGCATTCTGCCTTGGACCGCCGTGTTGCCAAGAACAATTGGC 75384
                                          i  v                               
  scaffold170|s       3269 CTGAGTTAGGCATTCCGCATTGGACCGCCGTGTTGCCAAGAACAATTGGC 3318

  scaffold360|s      75385 AGCGGCTGGTATATTTTGGGGGTTAGATATTTA-AAACTCTTCATGTTCT 75433
                                 v                v  v -  i -i     v  v v   -
  scaffold170|s       3319 AGCGGCGGGTATATTTTGGGGGTGAGTT-TTCATGAACTCATCTTTTTC- 3366

  scaffold360|s      75434 ACACCACTATACTCACCACACTTCCATTTTTTTTTGAATTAATTAGTTTC 75483
                             v i i        v  iiiv iv         i-            v 
  scaffold170|s       3367 ACCCTATTATACTCAACATGTGTTAATTTTTTTTC-AATTAATTAGTTAC 3415

  scaffold360|s      75484 AGGTCTATGGGCAAAATCGCCGAAACTCAGTCCACAGACTGAGTTAGGCA 75533
                                  iv   i       i                             
  scaffold170|s       3416 AGGTCTACTGGCGAAATCGCTGAAACTCAGTCCACAGACTGAGTTAGGCA 3465

  scaffold360|s      75534 TTCCGCCTTGGGCCGCTGTGTTGCCAAGAACAATTGGCAGCGGCCGGTAT 75583
                                   i  i                            i   v     
  scaffold170|s       3466 TTCCGCCTCGGACCGCTGTGTTGCCAAGAACAATTGGCAGTGGCAGGTAT 3515

  scaffold360|s      75584 ATTTTGGGGGTGAGTTTTCATGAACTCATCTTTTTTCACCCTATTATACT 75633
                                               i              -              
  scaffold170|s       3516 ATTTTGGGGGTGAGTTTTCACGAACTCATCTTTTT-CACCCTATTATACT 3564

  scaffold360|s      75634 CAACACATGTTAATTTTTTTCAATTAAATCGTTACAGGCCCAGTTCTGAA 75683
                                      ---              vv                v   
  scaffold170|s       3565 CAACACATGTT---TTTTTTCAATTAAAAAGTTACAGGCCCAGTTCAGAA 3611

  scaffold360|s      75684 ATCCCCAAAACTCAGTCCACAGACTGAGTTTGGGATTTTGCTTTGCCCCG 75733
                                v         i                      i       v   
  scaffold170|s       3612 ATCCCGAAAACTCAGCCCACAGACTGAGTTTGGGATTTCGCTTTGCACCG 3661

  scaffold360|s      75734 CCGTGTTGCCAACGATATTTGGCAGCAGCGGGTATATAAATATAGGTGAG 75783
                                                     i   i      v    v       
  scaffold170|s       3662 CCGTGTTGCCAACGATATTTGGCAGCGGCGAGTATATTAATAGAGGTGAG 3711

  scaffold360|s      75784 TTGCATGGAATACAATTATTTTTACACTTGTCTTGACTACATCTAATTTT 75833
                                                                             
  scaffold170|s       3712 TTGCATGGAATACAATTATTTTTACACTTGTCTTGACTACATCTAATTTT 3761

  scaffold360|s      75834 CAATTATTTTATTTCAGGCCAGGCACGGGAACAGCCGAAACTCAGTCCAC 75883
                                                    i                        
  scaffold170|s       3762 CAATTATTTTATTTCAGGCCAGGCATGGGAACAGCCGAAACTCAGTCCAC 3811

  scaffold360|s      75884 AGACTGAGTTCGGCATTTCGCCTTGCACCGCCGTGTTGCCAACAACATTC 75933
                                     i      i             i              i   
  scaffold170|s       3812 AGACTGAGTTTGGCATTCCGCCTTGCACCGCTGTGTTGCCAACAACGTTC 3861

  scaffold360|s      75934 GGCAGAGGCGTGTAAATTTTCATGGTGAGTTATTGAAGTCATACTATTTT 75983
                           i        i        i i                    v    iv  
  scaffold170|s       3862 AGCAGAGGCATGTAAATTCTTATGGTGAGTTATTGAAGTCAAACTACATT 3911

  scaffold360|s      75984 ACAATTGTTTTCATTTCAGCTTAGTTTCAATTAAATAATTAATTTTCTTC 76033
                             i      v ii          i         v           i    
  scaffold170|s       3912 ACGATTGTTATTGTTTCAGCTTAATTTCAATTATATAATTAATTTCCTTC 3961

  scaffold360|s      76034 TACCTTGGTGATAATATTGTCCACAGTATCGTTTTTCATCTCGGGGCAGC 76083
                                                        i           i ii     
  scaffold170|s       3962 TACCTTGGTGATAATATTGTCCACAGTATTGTTTTTCATCTTGAAGCAGC 4011

  scaffold360|s      76084 TTGGGGCTGAAATTTTGGCACCTGTGATCTTTTGGTGGGCGATGTGTTGG 76133
                                                     vi                      
  scaffold170|s       4012 TTGGGGCTGAAATTTTGGCACCTGTGTCCTTTTGGTGGGCGATGTGTTGG 4061

  scaffold360|s      76134 TCGGGCCCCTAAAACATGTTAATGTAGTATGTTTAATTATATTAGTGGAG 76183
                           v             i                                   
  scaffold170|s       4062 GCGGGCCCCTAAAATATGTTAATGTAGTATGTTTAATTATATTAGTGGAG 4111

  scaffold360|s      76184 ATAAATTACACATACTCCATTATTGTAGTCCAACAGTAGGTAGCCCCCCC 76233
                                            i                            i  i
  scaffold170|s       4112 ATAAATTACACATACTCTATTATTGTAGTCCAACAGTAGGTAGCCCTCCT 4161

  scaffold360|s      76234 GGTAACCCTCCTGTAATGTTCCGGTAGCCCTCCCGTATGCTCCG------ 76277
                                           i                v          ------
  scaffold170|s       4162 GGTAACCCTCCTGTAACGTTCCGGTAGCCCTCCGGTATGCTCCGGTAACC 4211

  scaffold360|s      76278 ---------------GTAGCCTTCCCGTAATCTTCCGGTTACCCTCCCG- 76311
                           ---------------               i                  -
  scaffold170|s       4212 CTCCGGTACTCTCCAGTAGCCTTCCCGTAACCTTCCGGTTACCCTCCCGT 4261

  scaffold360|s      76312 ---------------------TACACTTCTGGTATGCCACCGGTAAACA- 76339
                           ---------------------        i                   -
  scaffold170|s       4262 ACACTTCCGGTTACCCTCCCATACACTTCCGGTATGCCACCGGTAAACAT 4311

  scaffold360|s      76340 TTTTTTAGCTACTAAGTAATGCAGTTATAGCCACTAATTCGATTGATATT 76389
                                 i                                v          
  scaffold170|s       4312 TTTTTTGGCTACTAAGTAATGCAGTTATAGCCACTAATTAGATTGATATT 4361

  scaffold360|s      76390 GATTCTAAGACTTACTGAGAAGTCTGTTTTCCTGT-AAAAAGTACCAATT 76438
                                                              -              
  scaffold170|s       4362 GATTCTAAGACTTACTGAGAAGTCTGTTTTCCTGTAAAAAAGTACCAATT 4411

  scaffold360|s      76439 CCTATCGTACGTAGAAATAAATCCAAAAGCTCCTTTTGGTCTCAAATTTC 76488
                                                  ii         i               
  scaffold170|s       4412 CCTATCGTACGTAGAAATAAATCTGAAAGCTCCTCTTGGTCTCAAATTTC 4461

  scaffold360|s      76489 CGGTAACCTCCCGGTAGACTCCGGTAACCCTCCCGTACACTAGTTTACTG 76538
                                                                           i 
  scaffold170|s       4462 CGGTAACCTCCCGGTAGACTCCGGTAACCCTCCCGTACACTAGTTTACCG 4511

  scaffold360|s      76539 GAGGGTTACAGAAGTGTACCGGGAAGTTACCGGAAGATACCACTCCGGGG 76588
                                               v   i                 i       
  scaffold170|s       4512 GAGGGTTACAGAAGTGTACCCGGAGGTTACCGGAAGATACCATTCCGGGG 4561

  scaffold360|s      76589 GCTCCAGTAACCTCCCCGTACACTCGAGTGTACGAGGAGGTTACCGGTGT 76638
                                i          i                 i               
  scaffold170|s       4562 GCTCCGGTAACCTCCCTGTACACTCGAGTGTACGGGGAGGTTACCGGTGT 4611

  scaffold360|s      76639 TTTTCGTTTGCAGTG--GATGG 76658
                               i          --     
  scaffold170|s       4612 TTTTTGTTTGCAGTGAAGATGG 4633

Matrix = 20p43g.matrix
Kimura (with divCpGMod) = 9.10
Transitions / transversions = 1.57 (110/70)
Gap_init rate = 0.02 (32 / 1961), avg. gap size = 2.53 (81 / 32)


4482 18.74 1.27 1.16 scaffold360|size312727 76840 77703 (234763) rnd-1_family-284#Unknown 1 865 (7) m_b2152s001i25 117595

  scaffold360|s      76840 TAAGACTGGTTGCAGCCATGGCTGGTAATTTACCCTATAGTCACTCTTTT 76889
                                 i           i  ?  v  ?      ? v        v    
  rnd-1_family-          1 TAAGACCGGTTGCAGCCACGGNTGCTANTTTACCNTCTAGTCACTATTTT 50

  scaffold360|s      76890 GTCACCTACTTTGCCAAAATGGTAACTTGAACCAAAACTTCGACAGTGCA 76939
                                 i    i   i           v  v  vv       v i     
  rnd-1_family-         51 GTCACCCACTTCGCCGAAATGGTAACTAGACCCCCAACTTCGCCGGTGCA 100

  scaffold360|s      76940 GCCATGGTAAGAATTTGTTCTAGTTACCAACAAAA-TGGCCAACATAATT 76988
                               i          i ? ??    i    v    -   i?   i     
  rnd-1_family-        101 GCCACGGTAAGAATTCGNTNNAGTTGCCAAAAAAAATGGTNAACGTAATT 150

  scaffold360|s      76989 TGTTTCGCAACGGGTTTCTTTTTGGACTGTATCTAGTGAACGTGGCCATT 77038
                            v     ii       i     i  i i    i i        v      
  rnd-1_family-        151 TTTTTCGTGACGGGTTCCTTTTCGGGCCGTATTTGGTGAACGTTGCCATT 200

  scaffold360|s      77039 TCAAATTTTCAGGCACTAAAAAATGCAAACTCAGATAATTGGTGTCTTCA 77088
                               v     i ?                             i    v  
  rnd-1_family-        201 TCAATTTTTCGGNCACTAAAAAATGCAAACTCAGATAATTGGCGTCTACA 250

  scaffold360|s      77089 CAGATTTAAA-ACGAATTCCTATGTCCCCGCCACACCTTCTCTCCCAACC 77137
                                 i   -               v         i       v vi  
  rnd-1_family-        251 CAGATTCAAATACGAATTCCTATGTCGCCGCCACACTTTCTCTCGCCGCC 300

  scaffold360|s      77138 AGCAATTCTCCAA-CAATCAATCTCATTTGTGTGA---AGCAATGGAAAA 77183
                           vv v         - v       i     v  i  ---i         i 
  rnd-1_family-        301 TCCCATTCTCCAAGCCATCAATCCCATTTCTGCGACGAGGCAATGGAAGA 350

  scaffold360|s      77184 CCATGGGATTTTGTGGATGCTGTGTTTGATATTCATGACTGTTCTTCTCT 77233
                                 v i        i? i i            i i            
  rnd-1_family-        351 CCATGGTACTTTGTGGACNCCGCGTTTGATATTCACGGCTGTTCTTCTCT 400

  scaffold360|s      77234 CCACAACAATGTAGGCTTGGATGGAATTCCTTCAGGAGTGCTATCCCCCA 77283
                           i  v   i?      i                 i  ?      i     ?
  rnd-1_family-        401 TCAAAACGNTGTAGGTTTGGATGGAATTCCTTCGGGNGTGCTACCCCCCN 450

  scaffold360|s      77284 TTGTTTGTTGAACAAACATCATTGAATCAGTGCTTCACGACGATAAGAAT 77333
                                     i vi?v   v vi      vi  v ?     v i- ?  v
  rnd-1_family-        451 TTGTTTGTTGGAAGNTCATAAACGAATCATCGCGTNACGACCAC-ANAAG 499

  scaffold360|s      77334 AATCATCCACTCCTGAAAGATGTCTGACAGTAGCGATGACGACGCCGGCA 77383
                                  v v  viii  i     - --  i     i             
  rnd-1_family-        500 AATCATCGAATCACAGAAAATGTC-G--AGCAGCGACGACGACGCCGGCA 546

  scaffold360|s      77384 TCCTGCCCATGGAGGAACACCTCACTCCT-GTTGATCAAAATGAATTCGT 77432
                           i          vv     i   ?  v   -  i        i   i   v
  rnd-1_family-        547 CCCTGCCCATGTCGGAACGCCTNACGCCTCGTCGATCAAAACGAACTCGG 596

  scaffold360|s      77433 TGCTTCGTTAATCCAATGCCGACGCAGTTGGTGGTACAAGCAAGGATGAC 77482
                           i  v ?i      v  i           ii ----- v   i vi i   
  rnd-1_family-        597 CGCATNATTAATCGAACGCCGACGCAGTCAG-----CTAGCGACAACGAC 641

  scaffold360|s      77483 ATTTCTCCTGTGACATGCAAACAGATTCACGCTGACGACGACTGCAAGGA 77532
                           ii ?    i i i  v  i   v  iv   v i  ?      v  i v  
  rnd-1_family-        642 GCTNCTCCCGCGGCAGGCGAACTGACGCACTCCGANGACGACAGCGACGA 691

  scaffold360|s      77533 TGAAGTCCCTTCTTGTTTCCCCATCATACATCCATCAAATACATTGGATT 77582
                           v           vvv        i i v i   vv i    ?i       
  rnd-1_family-        692 AGAAGTCCCTTCGACTTTCCCCACCGTTCGTCCTGCGAATANGTTGGATT 741

  scaffold360|s      77583 TTGAGGAAGACAACAAGGGCGATGAAACTTATGAGGAAGCTGAT-GCAAG 77631
                            i         i  i v     i  i    vi     v? -i  -  i  
  rnd-1_family-        742 TCGAGGAAGACGACGACGGCGACGAGACTTTCGAGGATNC-AATGGCGAG 790

  scaffold360|s      77632 TTCT---GATGACAAAGACGTTTCACTGACTGTCATCGTGAAAAAGTTGA 77678
                               ---  i  vi          i  vi     i   iv     ivvv 
  rnd-1_family-        791 TTCTTCCGACGAAGAAGACGTTTCGCTTGCTGTCGTCGCCAAAAAAAGCA 840

  scaffold360|s      77679 AGGCTGGAGGCCAAGGGACAAAGAA 77703
                                      v i  i  i     
  rnd-1_family-        841 AGGCTGGAGGCAAGGGAACGAAGAA 865

Matrix = 20p43g.matrix
Kimura (with divCpGMod) = 15.41
Transitions / transversions = 1.46 (95/65)
Gap_init rate = 0.02 (17 / 863), avg. gap size = 1.24 (21 / 17)


1583 17.54 8.07 0.87 scaffold360|size312727 77614 77935 (234531) C rnd-1_family-461#DNA/PIF-Harbinger (200) 1298 954 m_b2152s001i26 117596

  scaffold360|s      77614 TGAGGAAGCTGATGCAAGT------TCTGATGACAAAGACGTTTCACTGA 77657
                               i vi iii       ------        vi    i v   v  vi
C rnd-1_family-       1298 TGAGAATACCAGTGCAAGTNCTTCTTCTGATGAGGAAGATGATTCCCTTG 1249

  scaffold360|s      77658 CTGTCATCGTGAAAAAGTTGAAGGCTGGAGGCCAAGGGACAAAGAAGAAG 77707
                                i   ii      i--       v     iv   i    -      
C rnd-1_family-       1248 CTGTCGTCGCAAAAAAGC--AAGGCTGCAGGCCGCGGGGCAAA-AAGAAG 1202

  scaffold360|s      77708 ACAACAAGCAAGGGAGGCATGACAGCAAGGAGCTCATTT--GTTATGGTT 77755
                              i               vv  i i   ?     i   --      vii
C rnd-1_family-       1201 ACAGCAAGCAAGGGAGGCAACACGGTAAGNAGCTCGTTTCCGTTATGCCC 1152

  scaffold360|s      77756 TGTTTTCACT-GTGTTGCTCCTT--TTTTTAATGGCTGAAAC-------- 77794
                           i  i    i -ii     i    --   v  v  iivv    --------
C rnd-1_family-       1151 CGTCTTCATTTACGTTGCCCCTTCATTTGTACTGATACAAACCATAGGTT 1102

  scaffold360|s      77795 -------AAATCAACAGGTTTCACGTGGATTCGGCTACACTCCCAAGGAG 77837
                           -------      i        v        i  ?     v   i ?   
C rnd-1_family-       1101 TCCGTGGAAATCAGCAGGTTTCCCGTGGATTTGGNTACACACCCGANGAG 1052

  scaffold360|s      77838 CTGCTTATCCTGACATGAAGCTTCATGACCGTATCAGAGGATCCTATGAC 77887
                             ?  ?      i  i           ?    i             i?  
C rnd-1_family-       1051 CTNCTNATCCTGGCACGAAGCTTCATGNCCGTGTCAGAGGATCCTACNAC 1002

  scaffold360|s      77888 TGGGACAGACCAGAAGGCAGCGGCGTTCTGGACTCGTGTACATGTCCA 77935
                           i     i           i  ?           v        i     
C rnd-1_family-       1001 CGGGACGGACCAGAAGGCGGCNGCGTTCTGGACACGTGTACACGTCCA 954

Matrix = 20p43g.matrix
Kimura (with divCpGMod) = 16.35
Transitions / transversions = 2.29 (39/17)
Gap_init rate = 0.03 (9 / 321), avg. gap size = 3.22 (29 / 9)


978 12.42 1.29 1.29 scaffold360|size312727 78631 78785 (233681) C rnd-1_family-335#DNA/PIF-Harbinger (106) 155 1 m_b2152s001i27 117597

  scaffold360|s      78631 ATACTTTCTACTATGCTTCTCTTTATACGGAAAGTATGTTCAAACTGATG 78680
                                   ?  i    ?      v  ?     ?  ii           i 
C rnd-1_family-        155 ATACTTTCNACCATGCNTCTCTTGATNCGGAANGTGCGTTCAAACTGACG 106

  scaffold360|s      78681 ATCGTC--AAATCTTGGACAAGGGCTGTCCAAGTCTGATTGCACACATTG 78728
                                 --         ii v    i  v v        i          
C rnd-1_family-        105 ATCGTCGGAAATCTTGGGTACGGGCCGTACCAGTCTGATCGCACACATTG 56

  scaffold360|s      78729 CAATGCTCTGACTCTATCATACTCGACCATCTTCCTCTTCTTACTTGGAA 78778
                            i i      --i  i     ?                     i    i 
C rnd-1_family-         55 CGACGCTCTG--CCTGTCATANTCGACCATCTTCCTCTTCTTATTTGGGA 8

  scaffold360|s      78779 TAGTATC 78785
                           v      
C rnd-1_family-          7 GAGTATC 1

Matrix = 20p43g.matrix
Kimura (with divCpGMod) = 9.87
Transitions / transversions = 2.80 (14/5)
Gap_init rate = 0.02 (3 / 154), avg. gap size = 1.33 (4 / 3)


785 16.54 0.75 0.75 scaffold360|size312727 78745 78878 (233588) rnd-1_family-1024#Unknown 1 134 (0) m_b2152s001i28 117598

  scaffold360|s      78745 TCATACTCGACCATCTTCCTCTTCTTACTTGGAATAGTATCAGCGGGAGA 78794
                             i  v                     i    i v               
  rnd-1_family-          1 TCGTAATCGACCATCTTCCTCTTCTTATTTGGGAGAGTATCAGCGGGAGA 50

  scaffold360|s      78795 C-CACTGCTGAAGAATGTATCCAATATCATATCTCTTAATGAACTCTTCG 78843
                            -  iiv  -?        i    ii  i   i   ii     ?     i
  rnd-1_family-         51 CGCATCCCT-NAGAATGTACCCAACGTCGTATTTCTCGATGAANTCTTCA 99

  scaffold360|s      78844 ACTAACGCCTCCAGCATGTCCCTTGACAACATAAT 78878
                                         vii         iii      
  rnd-1_family-        100 ACTAACGCCTCCAGAGCGTCCCTTGATGGCATAAT 134

Matrix = 20p43g.matrix
Kimura (with divCpGMod) = 14.88
Transitions / transversions = 4.50 (18/4)
Gap_init rate = 0.02 (2 / 133), avg. gap size = 1.00 (2 / 2)


1396 13.51 2.70 0.00 scaffold360|size312727 78817 79038 (233428) C rnd-1_family-227#DNA/PIF-Harbinger (317) 475 248 m_b2152s001i29 117599

  scaffold360|s      78817 ATATCATATCTCTTAATGAACTCTTCGACTAACGCCTCCAGCATGTCCCT 78866
                            ii      i    i     ?     ?              vii      
C rnd-1_family-        475 ACGTCATATTTCTTGATGAANTCTTCNACTAACGCCTCCAGAGCGTCCCT 426

  scaffold360|s      78867 TGACAACATAATGTGTGAGTGGTGACATTCATTATCTGCAACTATGACGG 78916
                              iii         i   ?   vi i              ? ii     
C rnd-1_family-        425 TGATGGCATAATGTGCGAGNGGTTGCGTTCATTATCTGCAANTGCGACGG 376

  scaffold360|s      78917 CAGTCAAGATACAT-CTTGAATGATAGAATTGTAGAATGCTGTCAAACAG 78965
                            i            - vi       i v            v         
C rnd-1_family-        375 CGGTCAAGATACATACACGAATGATGGCATTGTAGAATGCGGTCAAACAG 326

  scaffold360|s      78966 TTGACGTCTGGTGAACTGATGCTTTCCTTCA-GATCA-CAAAA-GAC--A 79010
                           ii      i            i   i     - i i - i   -   -- 
C rnd-1_family-        325 CCGACGTCCGGTGAACTGATGTTTTTCTTCATGGTTATCGAAACGACTGA 276

  scaffold360|s      79011 GGTAAACTACAGTCCAATGCAAAGAGAC 79038
                                     ?                 
C rnd-1_family-        275 GGTAAACTACNGTCCAATGCAAAGAGAC 248

Matrix = 20p43g.matrix
Kimura (with divCpGMod) = 10.47
Transitions / transversions = 5.00 (25/5)
Gap_init rate = 0.02 (5 / 221), avg. gap size = 1.20 (6 / 5)


723 20.99 5.56 0.00 scaffold360|size312727 79119 79280 (233186) C rnd-1_family-227#DNA/PIF-Harbinger (545) 247 77 m_b2152s001i30 117599

  scaffold360|s      79119 CAGTGGAAGAGGGAGCTAGATGGTATTTTCAGTGGTGCCAATTGGCTGCG 79168
                              i     v    vvv      ii    v v     iiiii   iv v 
C rnd-1_family-        247 CAGCGGAAGTGGGACGAAGATGGCGTTTTAATTGGTGTTGGCTGGTGGAG 198

  scaffold360|s      79169 ACGTTTGTTTATAAAAATA---------CCTCCACGTGGAAGCGAAATTG 79209
                            vi v  v v         ---------                 ?v  i
C rnd-1_family-        197 AGATGTGATGATAAAAATAATGGGCTAGCCTCCACGTGGAAGCGANTTTA 148

  scaffold360|s      79210 GAATTTTGGCAACCGTGGACATTCAAAAATGATGATCGTGTCTGCGCCGC 79259
                           vvi    i        ?i                 i         i  i 
C rnd-1_family-        147 TTGTTTTAGCAACCGTNAACATTCAAAAATGATGACCGTGTCTGCACCAC 98

  scaffold360|s      79260 AAAGAACGGTCTCTAAAATTA 79280
                           i         ?       v  
C rnd-1_family-         97 GAAGAACGGTNTCTAAAAATA 77

Matrix = 20p43g.matrix
Kimura (with divCpGMod) = 22.87
Transitions / transversions = 1.12 (18/16)
Gap_init rate = 0.01 (1 / 161), avg. gap size = 9.00 (9 / 1)


3384 11.50 0.41 0.00 scaffold360|size312727 79281 79767 (232699) C genome_1_18143#DNA (0) 489 1 m_b2152s001i31 117600

  scaffold360|s      79281 CAACCCAGAATTGACTTTGGCCCACTATATGTCTGACATCTTTGGCCACT 79330
                              vi         v             v    v  i             
C genome_1_1814        489 CAAGTCAGAATTGAGTTTGGCCCACTATTTGTCAGATATCTTTGGCCACT 440

  scaffold360|s      79331 CGTGTGGCCTCAATATCCAACCCCTGAGACCCATCCAAGGATGCAAAGCC 79380
                                                           i      i       i  
C genome_1_1814        439 CGTGTGGCCTCAATATCCAACCCCTGAGACCCGTCCAAGAATGCAAAACC 390

  scaffold360|s      79381 TATTGGGACTATCTTGAGAGCTCAAGTCGAGCTCTACACATCCTCAGCTT 79430
                           iv                    i     v          i          
C genome_1_1814        389 CTTTGGGACTATCTTGAGAGCTTAAGTCCAGCTCTACACGTCCTCAGCTT 340

  scaffold360|s      79431 GTTGCAATCACCACCTAAAATTAGCTCCAGTTATGGGTCTAAATTGAGAT 79480
                             i  i          v           v    v                
C genome_1_1814        339 GTCGCGATCACCACCTCAAATTAGCTCCCGTTAGGGGTCTAAATTGAGAT 290

  scaffold360|s      79481 AATGGTTCAAAGTCCAACACATAGAAATTGGTATGTTTTCTATGCTGATG 79530
                                               i                             
C genome_1_1814        289 AATGGTTCAAAGTCCAACACGTAGAAATTGGTATGTTTTCTATGCTGATG 240

  scaffold360|s      79531 TCGATGTCAGATAGCAAACATCATGAAAATTGTGGGATCATGCTAGGATG 79580
                             v                  vi               v           
C genome_1_1814        239 TCCATGTCAGATAGCAAACATGGTGAAAATTGTGGGATGATGCTAGGATG 190

  scaffold360|s      79581 TTGGCACTTTATGCACATATGTGCACGGT-ATTTTTTATTGTGACTTAAA 79629
                           v      v i    i   vii   i ii -         v  v       
C genome_1_1814        189 ATGGCACATCATGCGCATCCATGCGCAATAATTTTTTATGGTCACTTAAA 140

  scaffold360|s      79630 GAAATCTACAGACAGACTATCTGACGCTCTGCATCCAAG-ATTTTTTTGT 79678
                            v  v i  i                  i          - v     v  
C genome_1_1814        139 GTAAACCACGGACAGACTATCTGACGCTTTGCATCCAAGTAATTTTTAGT 90

  scaffold360|s      79679 CAAAACAAGTACAATTTCACGTAGGAATAGAACTCGGCCACCTTAATGGT 79728
                                  v       v i            v iviv  vi          
C genome_1_1814         89 CAAAACATGTACAATATTACGTAGGAATAGTATGTTGCAGCCTTAATGGT 40

  scaffold360|s      79729 TCGAAGTCCAGTCAGTGGGCCAAAGTCAATTCTGACTTG 79767
                             i           i         v              
C genome_1_1814         39 TCAAAGTCCAGTCAATGGGCCAAACTCAATTCTGACTTG 1

Matrix = 20p43g.matrix
Kimura (with divCpGMod) = 10.76
Transitions / transversions = 1.00 (28/28)
Gap_init rate = 0.00 (2 / 486), avg. gap size = 1.00 (2 / 2)


502 15.38 0.00 0.00 scaffold360|size312727 79768 79845 (232621) C rnd-1_family-227#DNA/PIF-Harbinger (714) 78 1 m_b2152s001i32 117599

  scaffold360|s      79768 TATGGAAAACATATACTCTGACGGTAACCAAAAAGATTTAGCAACCCAGA 79817
                                     i       i      v        v v         v i 
C rnd-1_family-         78 TATGGAAAACGTATACTCCGACGGTCACCAAAAATAATTAGCAACCGAAA 29

  scaffold360|s      79818 ATATAGCAGCCATGGCTACAATCAGTCT 79845
                               i      i     i   i i    
C rnd-1_family-         28 ATATGGCAGCCGTGGCTGCAACCGGTCT 1

Matrix = 20p43g.matrix
Kimura (with divCpGMod) = 11.67
Transitions / transversions = 2.00 (8/4)
Gap_init rate = 0.00 (0 / 77), avg. gap size = 0.0 (0 / 0)


331 27.78 0.00 1.11 scaffold360|size312727 80465 80555 (231911) C rnd-5_family-1024#LTR (0) 803 714 m_b2152s001i33 117601

  scaffold360|s      80465 GAAATTCTTTTTATGTTACTTACACATGATATATATCACACCAGGCCATA 80514
                               iv v     i     v  ii  ivi  ii      i  i i   v 
C rnd-5_family-        803 GAAACACGTTTTACGTTACATATGCACTGTACGTATCACGCCGGACCAAA 754

  scaffold360|s      80515 TAAGTGCATGGCTGAAAATAGCCTCCAAGACCACAAAGGTA 80555
                           -  i    ? i   ?    vi   ii   iv i        
C rnd-5_family-        753 -AAATGCANGACTGNAAATTACCTTTAAGGACGCAAAGGTA 714

Matrix = 20p43g.matrix
Kimura (with divCpGMod) = 28.56
Transitions / transversions = 2.57 (18/7)
Gap_init rate = 0.01 (1 / 90), avg. gap size = 1.00 (1 / 1)


486 12.72 9.26 5.36 scaffold360|size312727 80561 80668 (231798) C genome_11_1145#DNA (324) 561 450 m_b2152s001i34 117602

  scaffold360|s      80561 CCCATGATATCCCATAAATCACAGGGCAAACACTCCCATGAAT------- 80603
                              i    v      i     ii  ---   -      i    -------
C genome_11_114        561 CCCGTGATTTCCCATGAATCATGGG---AAC-CTCCCACGAATCATGGGA 516

  scaffold360|s      80604 ---TCCCATGAATCACGGGAACCTCCCATGAATCATGGGAACAACCAGTA 80650
                           ---                 i          v         vvi  v  v
C genome_11_114        515 AACTCCCATGAATCACGGGAGCCTCCCATGATTCATGGGAAGTGCCCGTT 466

  scaffold360|s      80651 ATTCATGGGAACCACTCA 80668
                                      --     
C genome_11_114        465 ATTCATGGGAA--ACTCA 450

Matrix = 20p43g.matrix
Kimura (with divCpGMod) = 11.89
Transitions / transversions = 1.17 (7/6)
Gap_init rate = 0.07 (8 / 107), avg. gap size = 2.00 (16 / 8)


1034 10.00 5.00 0.00 scaffold360|size312727 80663 80822 (231644) C rnd-5_family-3391#Unknown (203) 168 1 m_b2152s001i35 117603

  scaffold360|s      80663 CACTCAAGAAAG-AAGGCTCGTAGATGGCTACAAAGGATGACAATAAGAC 80711
                                      v-       i         i i   v i      v    
C rnd-5_family-        168 CACTCAAGAAATCAAGGCTCATAGATGGCTGCGAAGCACGACAATCAGAC 119

  scaffold360|s      80712 AGTGATCGAGTTGTCCTCTACTTAGGAACTGTCTGATGATGATGGTGTAC 80761
                             i                             ?v              i 
C rnd-5_family-        118 AGCGATCGAGTTGTCCTCTACTTAGGAACTGTNAGATGATGATGGTGTGC 69

  scaffold360|s      80762 ATGTGTTTTTGGCGAAGAGT-GTAGTGGTAAGATGCAATTTT-TGGGTT- 80808
                                               -i  vi         vi     -      -
C rnd-5_family-         68 ATGTGTTTTTGGCGAAGAGTAATACCGGTAAGATGAGATTTTATGGGTTT 19

  scaffold360|s      80809 ----CCCACAATTTTTGG 80822
                           ----     i        
C rnd-5_family-         18 CTGGCCCACGATTTTTGG 1

Matrix = 20p43g.matrix
Kimura (with divCpGMod) = 7.62
Transitions / transversions = 1.67 (10/6)
Gap_init rate = 0.03 (5 / 159), avg. gap size = 1.60 (8 / 5)


320 22.81 4.17 8.70 scaffold360|size312727 80805 80900 (231566) C genome_11_1145#DNA (485) 400 309 m_b2152s001i36 117602

  scaffold360|s      80805 GGTTCCCACAATTTTTGG----CTCCCATAAATTTTTGAATCATAGGGGG 80850
                                   ii   iv   ----       --------     iii  i v
C genome_11_114        400 GGTTCCCATGATTCATGGGAGGCTCCCAT--------GAATCGCGGGAGT 359

  scaffold360|s      80851 ATCCCATGATTCATGGGACGTGAGAATTCATGGGAGTTGTACCATGAATT 80900
                           v        v   i   i i  v   v        v iv v         
C genome_11_114        358 TTCCCATGAATCACGGGGCATGTGAAATCATGGGACTCCTCCCATGAATT 309

Matrix = 20p43g.matrix
Kimura (with divCpGMod) = 22.75
Transitions / transversions = 1.22 (11/9)
Gap_init rate = 0.09 (9 / 95), avg. gap size = 1.33 (12 / 9)

365 22.84 6.45 13.24 scaffold360|size312727 80821 81037 (231429) C genome_11_1145#DNA (465) 420 217 m_b2152s001i37 117602

  scaffold360|s      80821 GGCTCCCATAAATTTTTGAATCATAGGGGGATCCCATGATTCATGGGA-- 80868
                                    --------  v    i  i  v                 --
C genome_11_114        420 GGCTCCCAT--------GATTCATGGGAGGTTCCCATGATTCATGGGAGG 379

  scaffold360|s      80869 ----CGTGAGAATTCATGGGAGTTGTACCATGAATTCATGAGAAACTCCC 80914
                           ---- i   i---  ii       - v       -   i i i------ 
C genome_11_114        378 CTCCCATGAA---TCGCGGGAGTT-TCCCATGAA-TCACGGGG------C 340

  scaffold360|s      80915 ATG---AATCACGGGA--GCTCCCATGGATAATACGAACTTTTATCCATT 80959
                              ---     i    --v        i  -- ----    v     v  
C genome_11_114        339 ATGTGAAATCATGGGACTCCTCCCATGAAT--T----ACTTGTATCCCTT 296

  scaffold360|s      80960 GAGCTCTTGGGCCCT--CGACGTGGAT-TTCTTTGGAAAGAAAATTACGC 81006
                               vv vi i ii -- i  --   i-  vvvv         ii v v 
C genome_11_114        295 GAGCGATAAGACTTTTCCAAC--GGACATTAGGGGGAAAGAAAGCTTCTC 248

  scaffold360|s      81007 AAAATATAAGAAAGTTGAACGTTGAGAAAAT 81037
                            vviv       vi i  v    v       
C genome_11_114        247 ATCGGATAAGAACATCGACCGTTTAGAAAAT 217

Matrix = 20p43g.matrix
Kimura (with divCpGMod) = 23.70
Transitions / transversions = 1.05 (22/21)
Gap_init rate = 0.15 (33 / 216), avg. gap size = 1.24 (41 / 33)

386 17.42 14.96 5.04 scaffold360|size312727 80837 80963 (231503) genome_11_1145#DNA 481 619 (266) m_b2152s001i38 117602

  scaffold360|s      80837 TGAATCATAGGGGGATCCCATGATTCATGGGA------CGTGAGAATTCA 80880
                                   i  i  v    i            ------ i  ---    i
  genome_11_114        481 TGAATCATGGGAGGCTCCCGTGATTCATGGGAGTTTCCCATG---ATTCG 527

  scaffold360|s      80881 TGGGAGTTGTACCATGAATTCATGAGAAA-----------CTCCCATGAA 80919
                                 v - v     -       i    -----------i         
  genome_11_114        528 TGGGAGGT-TCCCATG-ATTCATGGGAAATCACGGGAGGGTTCCCATGAA 575

  scaffold360|s      80920 TCACGGGAG-CTCCCATGGATAATACGA-ACTTTTATCCATTGAGC 80963
                            --  i   -       vv  v iiv  -    viv   i      
  genome_11_114        576 T--CGAGAGCCTCCCATTCATCACGGGAGACTTGCTTCCGTTGAGC 619

Matrix = 20p43g.matrix
Kimura (with divCpGMod) = 16.06
Transitions / transversions = 1.33 (12/9)
Gap_init rate = 0.09 (11 / 126), avg. gap size = 2.36 (26 / 11)

420 12.17 8.05 5.62 scaffold360|size312727 80853 80939 (231527) genome_11_1145#DNA 342 430 (455) m_b2152s001i39 117602

  scaffold360|s      80853 CCCATGATTCATGGGA------CGTGAGAATTCATGGGAGTTGTACCATG 80896
                              i            ------  i  ---          ii- v     
  genome_11_114        342 CCCGTGATTCATGGGAAACTCCCGCGA---TTCATGGGAGCC-TCCCATG 387

  scaffold360|s      80897 AATTCATGAGAAACTCCCATGAATCACGGGAG-CTCCCATGGAT 80939
                              -    i   v             i     -     i  i  
  genome_11_114        388 AAT-CATGGGAACCTCCCATGAATCATGGGAGCCTCCCGTGAAT 430

Matrix = 20p43g.matrix
Kimura (with divCpGMod) = 9.59
Transitions / transversions = 4.00 (8/2)
Gap_init rate = 0.08 (7 / 86), avg. gap size = 1.71 (12 / 7)


2785 5.82 0.00 8.40 scaffold360|size312727 81144 81556 (230910) C genome_1_17335#DNA (0) 803 423 m_b2152s001i40 117604

  scaffold360|s      81144 CAACTTCCTGGAAAACCACGGACTCGGTGTGACCCGGTGTCACGCTCGGG 81193
                                                                             
C genome_1_1733        803 CAACTTCCTGGAAAACCACGGACTCGGTGTGACCCGGTGTCACGCTCGGG 754

  scaffold360|s      81194 TACTTTGGGATAATGAAAATTTCAAAATTAGTTCGTTTTTCTGACTTGGC 81243
                                i       v                  i     i  i        
C genome_1_1733        753 TACTTCGGGATAAGGAAAATTTCAAAATTAGTCCGTTTCTCCGACTTGGC 704

  scaffold360|s      81244 CTTACTTGTTCGTGTAACCGAGTGCACTTGGTTTCACTTAGTTTCACTCC 81293
                                       i           -              i  --------
C genome_1_1733        703 CTTACTTGTTCGCGTAACCGAGTG-ACTTGGTTTCACTTGGT-------- 663

  scaffold360|s      81294 GTGTCACTCGGTTTCACTTGGTGTCACTCCGGTTCACTTGGTGTCACTCA 81343
                           --                    -----------                i
C genome_1_1733        662 --GTCACTCGGTTTCACTTGGT-----------TCACTTGGTGTCACTCG 626

  scaffold360|s      81344 GTTTCACTTGGTGTCACTTGGACTCGGTGTCACATCACTCGGTTTCACAT 81393
                                                            i         v    vi
C genome_1_1733        625 GTTTCACTTGGTGTCACTTGGACTCGGTGTCACGTCACTCGGTGTCACTC 576

  scaffold360|s      81394 GTTGTCACTTGGTTTCACATGTTGTCCCTTGGTTTCACTTGGTGTCACTC 81443
                            v v     i        v       v  i                    
C genome_1_1733        575 GGTTTCACTCGGTTTCACTTGTTGTCACTCGGTTTCACTTGGTGTCACTC 526

  scaffold360|s      81444 GGTTTCACTTGGTGTCACTTGGTGTCACTTGGTTTCACTTGGTATCACAC 81493
                                              ----------           v  i      
C genome_1_1733        525 GGTTTCACTTGGTGTCACT----------TGGTTTCACTTTGTGTCACAC 486

  scaffold360|s      81494 GTTTCGTCTAAATGTGACTTATTTTGATAACCATTACACTGTTCTTATTT 81543
                                        v          v                         
C genome_1_1733        485 GTTTCGTCTAAATTTGACTTATTTAGATAACCATTACACTGTTCTTATTT 436

  scaffold360|s      81544 CAAGTCTTTTTAC 81556
                                        
C genome_1_1733        435 CAAGTCTTTTTAC 423

Matrix = 20p43g.matrix
Kimura (with divCpGMod) = 3.99
Transitions / transversions = 1.20 (12/10)
Gap_init rate = 0.08 (32 / 412), avg. gap size = 1.00 (32 / 32)


18237 4.65 0.49 0.54 scaffold360|size312727 81590 83818 (228648) C rnd-1_family-157#Unknown (0) 2228 1 m_b2152s001i41 117605

  scaffold360|s      81590 ATACTTGTTTGCTGCGCCCATTTTCACCATGCATTGTCCGCAACCAACTC 81639
                                                                             
C rnd-1_family-       2228 ATACTTGTTTGCTGCGCCCATTTTCACCATGCATTGTCCGCAACCAACTC 2179

  scaffold360|s      81640 ACAGCAAGCATTCAATTAAATAGTTGGGCCACGGCCTACCACCACTTCTC 81689
                                                 v  i--        i?            
C rnd-1_family-       2178 ACAGCAAGCATTCAATTAAATACTTA--CCACGGCCCNCCACCACTTCTC 2131

  scaffold360|s      81690 AGTCTGTAGACTGAATTTGCACCTTCCCCCTGACACATCTCAAAGCATAC 81739
                           i i i i                iv      v?          ?  iv  
C rnd-1_family-       2130 GGCCCGCAGACTGAATTTGCACCCGCCCCCTCNCACATCTCAANGCGAAC 2081

  scaffold360|s      81740 AACAAAGGGTAGTGACAAACG--TCAAAAATCGTAACGTAAGAGCTGATG 81787
                                vi v   i i ---  --  i?---   i? v          ? ?
C rnd-1_family-       2080 AACAACAGCTAGCGGC---CGGTTCGN---TCGCNAGGTAAGAGCTGNTN 2037

  scaffold360|s      81788 TTTTCCCTTTTTGCTAGTTTATTGTCATGCTTGAAAATATTTTCAATTAA 81837
                           i  i       i  ?            i  i                   
C rnd-1_family-       2036 CTTCCCCTTTTCGCNAGTTTATTGTCACGCCTGAAAATATTTTCAATTAA 1987

  scaffold360|s      81838 ACACTTACCTGGCTGCTTGACGGAAACAAGCACATCTCAGTCCCCTGACC 81887
                            i           i   i     i        i     i    ? ?    
C rnd-1_family-       1986 ATACTTACCTGGCCGCTCGACGGGAACAAGCATATCTCGGTCCNCNGACC 1937

  scaffold360|s      81888 GATCGACACCTGCCCCAACACACATCTCGAAGCTGTCATCAATAGCGAAC 81937
                                     i                      i ? i            
C rnd-1_family-       1936 GATCGACACCCGCCCCAACACACATCTCGAAGCCGNCGTCAATAGCGAAC 1887

  scaffold360|s      81938 AGCAACAACAACCCGTGAGGTAAGAGTTTGATTTTCCCCCTTTTCATGAA 81987
                               i          i                              i   
C rnd-1_family-       1886 AGCAGCAACAACCCGCGAGGTAAGAGTTTGATTTTCCCCCTTTTCACGAA 1837

  scaffold360|s      81988 GTTTACTGTCACGCTCTCAATTTTTTTA-TAAAACATTTACCTGGCAGCT 82036
                                 i                  ii - v   i i       v -   
C rnd-1_family-       1836 GTTTACCGTCACGCTCTCAATTTTTCCAATTAAATACTTACCTGCC-GCT 1788

  scaffold360|s      82037 CCACGGGAACAGACATAATTCAGTCCCCTGACTGAATCAACTCCTGCACT 82086
                                       ?    vi       ? ?            ?     ? ?
C rnd-1_family-       1787 CCACGGGAACAGNCATATCTCAGTCCNCNGACTGAATCAACNCCTGCNCN 1738

  scaffold360|s      82087 CACAGTCATTTACAAGCCGCTGCCAATAGCAAGCAGTGGCGACGATCGCA 82136
                            i       i          i ?             i            i
C rnd-1_family-       1737 CGCAGTCATCTACAAGCCGCCGNCAATAGCAAGCAGCGGCGACGATCGCG 1688

  scaffold360|s      82137 AGGTAAGAGCTTGATTTTTCCC--TTTTTCACATTTTTTTTGTCGGTGAA 82184
                                      i     i    --     ii  v      -   i     
C rnd-1_family-       1687 AGGTAAGAGCTCGATTTCTCCCCCTTTTTTGCAATTTTTT-GTCAGTGAA 1639

  scaffold360|s      82185 AGTTCAATTAATACAGCTAATTTGCAACTCCGCGGGAACAGGCACATGTC 82234
                                             ? i i   ?                    v  
C rnd-1_family-       1638 AGTTCAATTAATACAGCTNACTCGCANCTCCGCGGGAACAGGCACATCTC 1589

  scaffold360|s      82235 AGTCCCCTGATTGAATCATGCCTGCATCTGCATACCTTTTGAAGCCACTG 82284
                                  ?          i      ii i   i    i i        i 
C rnd-1_family-       1588 AGTCCCCNGATTGAATCACGCCTGCGCCCGCACACCTCTCGAAGCCACCG 1539

  scaffold360|s      82285 TCAATAGCGAGCAGCAGCAATGATCCCAAGGTACGAGAGTGTTTGCTGGC 82334
                                               i    ? i     v                
C rnd-1_family-       1538 TCAATAGCGAGCAGCAGCAACGATCNCGAGGTAAGAGAGTGTTTGCTGGC 1489

  scaffold360|s      82335 CTCCTCTCACAGAAAATCCAATGAAATGCTTGCTTGCCTGCTTTCTCACG 82384
                                                 ?                    i i    
C rnd-1_family-       1488 CTCCTCTCACAGAAAATCCAATNAAATGCTTGCTTGCCTGCTTCCCCACG 1439

  scaffold360|s      82385 ACCCACTCCATGGCAACGACAATATCTCAGTCTCCAGACTGAAGCATGAC 82434
                                                                        v    
C rnd-1_family-       1438 ACCCACTCCATGGCAACGACAATATCTCAGTCTCCAGACTGAAGCCTGAC 1389

  scaffold360|s      82435 CGCCCCCACAAACAT-TTTATGCCAATATCAATGCGCAGCAGCTGCACCG 82483
                                          -  ? i                             
C rnd-1_family-       1388 CGCCCCCACAAACATCTTNACGCCAATATCAATGCGCAGCAGCTGCACCG 1339

  scaffold360|s      82484 ATGCTGAGGTAAGAGATTCATTCGTTCCACATATTTTTCTTATGTTTACT 82533
                               i                       v v                   
C rnd-1_family-       1338 ATGCCGAGGTAAGAGATTCATTCGTTCCCCCTATTTTTCTTATGTTTACT 1289

  scaffold360|s      82534 GATAACCTCTCACAAAAGAATTCAATTAATTGCTCACCGCCCCACTTTCT 82583
                             i              -           ?                 i ?
C rnd-1_family-       1288 GACAACCTCTCACAAAA-AATTCAATTAANTGCTCACCGCCCCACTTCCN 1240

  scaffold360|s      82584 GAACATTTAATCTCAGTCTCAAAGCTGAAGATGAACCTCCCCACAAACAC 82633
                                                         ?                   
C rnd-1_family-       1239 GAACATTTAATCTCAGTCTCAAAGCTGAAGNTGAACCTCCCCACAAACAC 1190

  scaffold360|s      82634 ATCTTGAAGTCAACATCAATGGGTAGCAGCTGCACCAATGCTAAGGCAAG 82683
                               i              i                     i        
C rnd-1_family-       1189 ATCTCGAAGTCAACATCAACGGGTAGCAGCTGCACCAATGCCAAGGCAAG 1140

  scaffold360|s      82684 AGATTTCTTCCTGCTCCAGTTTTATATGATTCCTTTCCACTTGAATCCTT 82733
                                             v                               
C rnd-1_family-       1139 AGATTTCTTCCTGCTCCATTTTTATATGATTCCTTTCCACTTGAATCCTT 1090

  scaffold360|s      82734 ACCACCCGACTCCTCACAACCATCCATATCTCAGTTTCCCAACTGAAGTT 82783
                                            i                 i    i  i      
C rnd-1_family-       1089 ACCACCCGACTCCTCACGACCATCCATATCTCAGTCTCCCGACCGAAGTT 1040

  scaffold360|s      82784 GGGACACATATCTTGAATGCAACAGCAACAGGGCCCAGCTTTGCCAATGT 82833
                                   ?        i                                
C rnd-1_family-       1039 GGGACACANATCTTGAACGCAACAGCAACAGGGCCCAGCTTTGCCAATGT 990

  scaffold360|s      82834 AGCTATAACAGATTTATTCTTTCTCCCTTGCTTCAGATGCTTCTGGTCAC 82883
                                        iv        i    i i                   
C rnd-1_family-        989 AGCTATAACAGATCGATTCTTTCCCCCTCGTTTCAGATGCTTCTGGTCAC 940

  scaffold360|s      82884 GTCTCACAAAAATTTCCAATAAAATACTTAACAACCCACTCCAC-AGAAA 82932
                                                                       -     
C rnd-1_family-        939 GTCTCACAAAAATTTCCAATAAAATACTTAACAACCCACTCCACGAGAAA 890

  scaffold360|s      82933 AACCATAGCTCAATTCCTAAACAGTTGGATTGTTC-ATTATTCCCAGGGA 82981
                                                              -        ?     
C rnd-1_family-        889 AACCATAGCTCAATTCCTAAACAGTTGGATTGTTCCATTATTCCNAGGGA 840

  scaffold360|s      82982 ATGGGATGTTATTTCTTTTTATTGCTTCTTGTGTGAACCAGAGTAAATAA 83031
                                                                             
C rnd-1_family-        839 ATGGGATGTTATTTCTTTTTATTGCTTCTTGTGTGAACCAGAGTAAATAA 790

  scaffold360|s      83032 TAATTGTGTCTTCTGCTCCCATCTATTTGTTTGAACCACAAAATTTGTTT 83081
                                                                             
C rnd-1_family-        789 TAATTGTGTCTTCTGCTCCCATCTATTTGTTTGAACCACAAAATTTGTTT 740

  scaffold360|s      83082 TTTGACAACTAGTATGAATGACTAAAATTACTGTACGTTACTGTTCCAAA 83131
                                                              i              
C rnd-1_family-        739 TTTGACAACTAGTATGAATGACTAAAATTACTGTATGTTACTGTTCCAAA 690

  scaffold360|s      83132 TGACTGACAGTTGTATTAAAAACATTAATGGCCTTCAGTGCTCCAGAGCT 83181
                                        i         v                          
C rnd-1_family-        689 TGACTGACAGTTGCATTAAAAACCTTAATGGCCTTCAGTGCTCCAGAGCT 640

  scaffold360|s      83182 ACTGAAAATCACTATTCTTTTACAAATTACTGGGGTCTTCTTCATAACTG 83231
                                                  v                        i 
C rnd-1_family-        639 ACTGAAAATCACTATTCTTTTACTAATTACTGGGGTCTTCTTCATAACCG 590

  scaffold360|s      83232 ATTATATGGGTCCTTACTCCCAGAACCAGCCCAACATTCATGGAGTAAGT 83281
                                                                             
C rnd-1_family-        589 ATTATATGGGTCCTTACTCCCAGAACCAGCCCAACATTCATGGAGTAAGT 540

  scaffold360|s      83282 GCATGGTGCCATAGGATGTCCACCTTGTAATAGCATTCATGGTACGATTG 83331
                                                                             
C rnd-1_family-        539 GCATGGTGCCATAGGATGTCCACCTTGTAATAGCATTCATGGTACGATTG 490

  scaffold360|s      83332 TAATGTGTGTGATTCTTAATTTAATTCTTCCACTCAAACATCACTTCATA 83381
                                                                i            
C rnd-1_family-        489 TAATGTGTGTGATTCTTAATTTAATTCTTCCACTCAAGCATCACTTCATA 440

  scaffold360|s      83382 AATTCAGTTGCAAACAGAACTTATTGCATCTGGAACATATTTTTTACTTC 83431
                               i                                             
C rnd-1_family-        439 AATTTAGTTGCAAACAGAACTTATTGCATCTGGAACATATTTTTTACTTC 390

  scaffold360|s      83432 ATCAATCGTGTGTTTGACTTCTTTATCAAGGAGAGGGCTGTAACTATGAT 83481
                                  i                                          
C rnd-1_family-        389 ATCAATCATGTGTTTGACTTCTTTATCAAGGAGAGGGCTGTAACTATGAT 340

  scaffold360|s      83482 AGGGGGAATACCTCCTACTTTTGCAGCCATTGAACTGATGTCTCCTTCTC 83531
                                                                             
C rnd-1_family-        339 AGGGGGAATACCTCCTACTTTTGCAGCCATTGAACTGATGTCTCCTTCTC 290

  scaffold360|s      83532 CTTACTTTTATTGTTACTGTTGTTATACTTTTCCACCTTCTATTTAGCCT 83581
                                    -                                        
C rnd-1_family-        289 CTTACTTTT-TTGTTACTGTTGTTATACTTTTCCACCTTCTATTTAGCCT 241

  scaffold360|s      83582 TCTGCCATCTTATGTTACAACTAAAGCAATGTGTTTCTGTGTACAAGATT 83631
                                                                             
C rnd-1_family-        240 TCTGCCATCTTATGTTACAACTAAAGCAATGTGTTTCTGTGTACAAGATT 191

  scaffold360|s      83632 TCTA---ACTTCAACAAAAAATATCTCTAAGAGTAAGGACCCATGTAATA 83678
                               ---                                          v
C rnd-1_family-        190 TCTATTGACTTCAACAAAAAATATCTCTAAGAGTAAGGACCCATGTAATC 141

  scaffold360|s      83679 AGATAGGAAGCATGGTTCCATAGGATTTCCACCTTGTAATGTGTACAGAT 83728
                                                                             
C rnd-1_family-        140 AGATAGGAAGCATGGTTCCATAGGATTTCCACCTTGTAATGTGTACAGAT 91

  scaffold360|s      83729 CTTGTTTCATTGTTGCTGTTGATCTCATTTTTCACCTACAATTACAATCT 83778
                                                                             
C rnd-1_family-         90 CTTGTTTCATTGTTGCTGTTGATCTCATTTTTCACCTACAATTACAATCT 41

  scaffold360|s      83779 ATCTTCATCTTGGCAAGACATTTCAGACAATTTCCCTAGA 83818
                                                                   
C rnd-1_family-         40 ATCTTCATCTTGGCAAGACATTTCAGACAATTTCCCTAGA 1

Matrix = 20p43g.matrix
Kimura (with divCpGMod) = 3.09
Transitions / transversions = 3.90 (82/21)
Gap_init rate = 0.01 (19 / 2228), avg. gap size = 1.21 (23 / 19)


531 20.26 0.00 5.77 scaffold360|size312727 83819 83928 (228538) C genome_1_17335#DNA (0) 803 700 m_b2152s001i42 117606

  scaffold360|s      83819 CAACTTCCTGGAAAACCATTGACTCGGTGTTACTTTGAGTTACTCTTGGG 83868
                                             iv          v  iiv v  i  v  i   
C genome_1_1733        803 CAACTTCCTGGAAAACCACGGACTCGGTGTGACCCGGTGTCACGCTCGGG 754

  scaffold360|s      83869 TTTTCTGGGACAAGGAAAAGGGATTTTTTTAAGTTAGTCCATTTCTCCAA 83918
                            vi ii    i        ------   iv  i       i       i 
C genome_1_1733        753 TACTTCGGGATAAGGAAAA------TTTCAAAATTAGTCCGTTTCTCCGA 710

  scaffold360|s      83919 CTCGGCCTTA 83928
                             i       
C genome_1_1733        709 CTTGGCCTTA 700

Matrix = 20p43g.matrix
Kimura (with divCpGMod) = 16.86
Transitions / transversions = 2.00 (14/7)
Gap_init rate = 0.06 (6 / 109), avg. gap size = 1.00 (6 / 6)


92 9.62 4.95 0.47 scaffold360|size312727 83993 84194 (228272) (TTGGTGTCAC)n#Simple_repeat 1 211 (0) c_b2152s251i5 117607

  scaffold360|s      83993 TTGGTTTCACTCGGTTTCACTCAGTGTCACTAGATGTCACTTGGTGTCAC 84042
                                v     i   v     ii        v i                
  (TTGGTGTCAC)n          1 TTGGTGTCACTTGGTGTCACTTGGTGTCACTTGGTGTCACTTGGTGTCAC 50

  scaffold360|s      84043 TAGATGTCACTTGGTGTCACTAGATGTCACTTGGTGTCACTT-G-G--AC 84088
                            v i                 v i                  - - --  
  (TTGGTGTCAC)n         51 TTGGTGTCACTTGGTGTCACTTGGTGTCACTTGGTGTCACTTGGTGTCAC 100

  scaffold360|s      84089 TTGGTGTCACTCT-GTGTCACTTGGTGTCACTCGGTGTCACTT-G-G--A 84133
                                      - -                  i          - - -- 
  (TTGGTGTCAC)n        101 TTGGTGTCACT-TGGTGTCACTTGGTGTCACTTGGTGTCACTTGGTGTCA 149

  scaffold360|s      84134 CTTGGTGTCACTCGGTTTCACTTGGTGTCCCTCAGTTTCACTTGGTGTCA 84183
                                       i   v            v  ii  v             
  (TTGGTGTCAC)n        150 CTTGGTGTCACTTGGTGTCACTTGGTGTCACTTGGTGTCACTTGGTGTCA 199

  scaffold360|s      84184 CTTGGT-TCACT 84194
                                 -     
  (TTGGTGTCAC)n        200 CTTGGTGTCACT 211

Matrix = Unknown
Transitions / transversions = 1.25 (10/8)
Gap_init rate = 0.04 (9 / 201), avg. gap size = 1.22 (11 / 9)


404 15.29 2.67 4.05 scaffold360|size312727 84195 84269 (228197) rnd-1_family-767#Unknown 1 74 (323) m_b2152s001i44 117608

  scaffold360|s      84195 CAGATGGTCTGATTCCACTGGGCTGAACTCCACAAAATTGTTCGCGCGAC 84244
                                           i v         i  i i i   v i    ?   
  rnd-1_family-          1 CAGATGGTCTGATTCCGCGGGGCTGAACCCCGCGAGATTTTCCGCGNGAC 50

  scaffold360|s      84245 TG--TTTTGGCACCACAAACGGGAGTC 84269
                             --     ---  i   vi       
  rnd-1_family-         51 TGTCTTTTG---CCGCAATTGGGAGTC 74

Matrix = 20p43g.matrix
Kimura (with divCpGMod) = 11.30
Transitions / transversions = 2.67 (8/3)
Gap_init rate = 0.05 (4 / 74), avg. gap size = 1.25 (5 / 4)

469 13.43 0.00 0.00 scaffold360|size312727 84195 84261 (228205) rnd-1_family-413#Unknown 1 67 (2322) m_b2152s001i43 117608

  scaffold360|s      84195 CAGATGGTCTGATTCCACTGGGCTGAACTCCACAAAATTGTTCGCGCGAC 84244
                                           i v         v  i i i   v i    ?   
  rnd-1_family-          1 CAGATGGTCTGATTCCGCGGGGCTGAACGCCGCGAGATTTTCCGCGNGAC 50

  scaffold360|s      84245 TGTTTTGGCACCACAAA 84261
                                    i       
  rnd-1_family-         51 TGTTTTGGCGCCACAAA 67

Matrix = 20p43g.matrix
Kimura (with divCpGMod) = 8.67
Transitions / transversions = 2.00 (6/3)
Gap_init rate = 0.00 (0 / 66), avg. gap size = 0.0 (0 / 0)

10332 9.90 3.20 0.45 scaffold360|size312727 84222 85752 (226714) rnd-1_family-350#Unknown 1 1573 (0) m_b2152s001i45 117608

  scaffold360|s      84222 CTCCACAAAATTGTTCGCGCGACTGTTTTGGCACCACAAACGGGAGTCTG 84271
                                 i                                         i 
  rnd-1_family-          1 CTCCACGAAATTGTTCGCGCGACTGTTTTGGCACCACAAACGGGAGTCCG 50

  scaffold360|s      84272 CATTCATACGGACCACAAATTAACCCCCCTACATGCAGACAGACCACAAA 84321
                            i                                                
  rnd-1_family-         51 CGTTCATACGGACCACAAATTAACCCCCCTACATGCAGACAGACCACAAA 100

  scaffold360|s      84322 AGAAGTTCCATTGTGTTTTAGGAGTGTTAAAGTACAGTACAATACCATTG 84371
                                  i                    i                     
  rnd-1_family-        101 AGAAGTTTCATTGTGTTTTAGGAGTGTTGAAGTACAGTACAATACCATTG 150

  scaffold360|s      84372 CATTACATCATGCACCACAAAGACAAACCAAACAATGAACATATTAATAT 84421
                                        i     v          v                   
  rnd-1_family-        151 CATTACATCATGCGCCACACAGACAAACCACACAATGAACATATTAATAT 200

  scaffold360|s      84422 TCACACCACCCACAATCACAGTACCACCACAAAATCAAGTTTTTT-CTCG 84470
                                                                        -    
  rnd-1_family-        201 TCACACCACCCACAATCACAGTACCACCACAAAATCAAGTTTTTTTCTCG 250

  scaffold360|s      84471 AATGAAACTTCTGATATTGCCTGAGAGCAAACCGAATCACTCTTTTATTT 84520
                                  v   i                i    i                
  rnd-1_family-        251 AATGAAAGTTCCGATATTGCCTGAGAGCGAACCAAATCACTCTTTTATTT 300

  scaffold360|s      84521 GGCATTGGC-ATATCATGTATTGCCGAATCACTGTTAAGAATTGTAAATG 84569
                               ?    -       i            i v         ii-     
  rnd-1_family-        301 GGCANTGGCTATATCATATATTGCCGAATCGCGGTTAAGAATCA-AAATG 349

  scaffold360|s      84570 ATATGCAGAGTTGTGTGTTGGTGGGGCGAGATGCATGTGTG-GCACCTAG 84618
                             ?        i    v iv   vv      v     v i -        
  rnd-1_family-        350 ATNTGCAGAGTCGTGTTTCTGTGTCGCGAGAAGCATGGGCGTGCACCTAG 399

  scaffold360|s      84619 TTTAACATAAA-CAATCATGAATCTAACCAGGAAAAAGCTAACAATGGCC 84667
                           v          - i i  i     v                v        
  rnd-1_family-        400 GTTAACATAAAACGACCACGAATCGAACCAGGAAAAAGCTATCAATGGCC 449

  scaffold360|s      84668 CTGTTGCCAA---------------------CCCACAAGAAGTATAACTG 84696
                                     ---------------------   ?               
  rnd-1_family-        450 CTGTTGCCAAGATTCTCGCGATTGCNTGATTCCCNCAAGAAGTATAACTG 499

  scaffold360|s      84697 CCTTCTGCTGTGTTCTACCACTGGGAAACGCACAACTCTCTGGTTTCTTT 84746
                                      i     --            i       ii i?      
  rnd-1_family-        500 CCTTCTGCTGTATTCTA--ACTGGGAAACGCGCAACTCTTCGANTTCTTT 547

  scaffold360|s      84747 CAAATTTTGAGATTCAATAGAAAGAAATGTTGACTTGTCATGCATGCAAA 84796
                                  i      v            v    v   v      i   i  
  rnd-1_family-        548 CAAATTTCGAGATTGAATAGAAAGAAAGGTTGCCTTTTCATGCGTGCGAA 597

  scaffold360|s      84797 CCTCTAAATGTTACTATACACCAAAAACAAAATGTAATAGGAAGTTGAGA 84846
                              -- i                    vi    i i    i    i    
  rnd-1_family-        598 CCT--AGATGTTACTATACACCAAAAAGGAAATATGATAGAAAGTCGAGA 645

  scaffold360|s      84847 GGGCCGGATAATCAAGACATTGTACTTCATCTGGTTTATAGTAAAGTATA 84896
                               v       i -             v      ii ?i        ii
  rnd-1_family-        646 GGGCAGGATAATTA-GACATTGTACTTCCTCTGGTCCANGGTAAAGTACG 694

  scaffold360|s      84897 AATGAATTGTAATTGTGAATTATTTTGAATTCACCACAACAAAGAGTAAA 84946
                              v    i        ?       i             v     v ? i
  rnd-1_family-        695 AATTAATTATAATTGTGNATTATTTCGAATTCACCACAAAAAAGATTNAG 744

  scaffold360|s      84947 GAAAACATCATAGCAATACAGAACACAAATCCAGCCCTATCATACTAAAG 84996
                                    v v  v i                                i
  rnd-1_family-        745 GAAAACATCTTTGCCACACAGAACACAAATCCAGCCCTATCATACTAAAA 794

  scaffold360|s      84997 ACAATGCCAAACCAAGAACAACCCAATACAAAGATCAATGCCACACCAAG 85046
                           i   i              i    v           i             
  rnd-1_family-        795 GCAACGCCAAACCAAGAACGACCCCATACAAAGATCGATGCCACACCAAG 844

  scaffold360|s      85047 AATGATGGTACATCATGATCAATGCCACACAAAGAACCACACCATACACC 85096
                               i          v                                  
  rnd-1_family-        845 AATGGTGGTACATCAAGATCAATGCCACACAAAGAACCACACCATACACC 894

  scaffold360|s      85097 AATAGGGCCATCACACCACAAAGGACAAAAGGAAACGCCACACAGAAATT 85146
                                 i                    v  i  v                
  rnd-1_family-        895 AATAGGACCATCACACCACAAAGGACACAAAGACACGCCACACAGAAATT 944

  scaffold360|s      85147 GAGGTCACACTGAAATGCCACCACATGAAGGAACCATCTCAGGGCAATGA 85196
                                 i   ?i          v      v           i     i  
  rnd-1_family-        945 GAGGTCGCACNAAAATGCCACCTCATGAACGAACCATCTCAAGGCAACGA 994

  scaffold360|s      85197 AGAAATCAACGTACCCAGACGATATCTTACAGTTTGA-GTTGCTTAATGT 85245
                                         v                v     -    i i     
  rnd-1_family-        995 AGAAATCAACGTACACAGACGATATCTTACACTTTGACGTTGTTCAATGT 1044

  scaffold360|s      85246 GCAAAATACACATACGTTGAAAGATCATACACATTATGCAACTCAGAAGA 85295
                                   v                        i            v   
  rnd-1_family-       1045 GCAAAATAGACATACGTTGAAAGATCATACACACTATGCAACTCAGCAGA 1094

  scaffold360|s      85296 TTTAATTGTAGACTTATTTGTTCTGCATATACCCTCATGGGCTTTTGAGC 85345
                                          v         ?v  v v                  
  rnd-1_family-       1095 TTTAATTGTAGACTTTTTTGTTCTGNCTAGAACCTCATGGGCTTTTGAGC 1144

  scaffold360|s      85346 GTAAAAC---TATGTTTAGTCTAATGCATAATTAAACATGATTGTACAAC 85392
                                  ---      i            v                  iv
  rnd-1_family-       1145 GTAAAACTGTTATGTTCAGTCTAATGCATTATTAAACATGATTGTACAGA 1194

  scaffold360|s      85393 GTAACGATAGAATAAC--ATTCTTTTGATCAAACATTGTCAACAATGTAA 85440
                           i    ii         -- vvv        i     v     v    i  
  rnd-1_family-       1195 ATAACAGTAGAATAACAAAGAATTTTGATCGAACATGGTCAAAAATGCAA 1244

  scaffold360|s      85441 AGGGCACTGACAAATGGCAACACTGTATTAGCTGAAAAAAAGTAATCACA 85490
                            vv i         v              iv   -         ?     
  rnd-1_family-       1245 ACCGTACTGACAAAAGGCAACACTGTATTGCCTG-AAAAAAGTANTCACA 1293

  scaffold360|s      85491 CACTCTTGCTATTAAAACTGCATACATCTGAAGAATGT-ATTTT---TTG 85536
                           i   ??    i                 v         -     ---   
  rnd-1_family-       1294 TACTNNTGCTGTTAAAACTGCATACATCAGAAGAATGTGATTTTGTATTG 1343

  scaffold360|s      85537 AAAATATGGAAAG-CTGTGTTCTAACATGATGCCTACATTGTTAGTGTAA 85585
                                        -   ivi  ?   v            v v  i     
  rnd-1_family-       1344 AAAATATGGAAAGACTGCTCTCNAACCTGATGCCTACATAGATAATGTAA 1393

  scaffold360|s      85586 ATAAACCAGTGCAAAGATTGATGGTTTCTCTGCCACCCTAGAGTACCTTC 85635
                            ii            vv         i          ii      i    
  rnd-1_family-       1394 ACGAACCAGTGCAAACCTTGATGGTTCCTCTGCCACCTCAGAGTATCTTC 1443

  scaffold360|s      85636 TATGTCCCATAATACATTT---TTAGCCACATTTGTAATATGATATTGGT 85682
                                   i   i      ---             i       i      
  rnd-1_family-       1444 TATGTCCCGTAACACATTTCTATTAGCCACATTTGCAATATGACATTGGT 1493

  scaffold360|s      85683 TGGTGCTGCCTCATTCCACCATATCATAGCACTAATTAAGGGTTATATGG 85732
                            i          i ?      i          vvi    i     iv v 
  rnd-1_family-       1494 TAGTGCTGCCTCGTNCCACCACATCATAGCACATGTTAAAGGTTACCTTG 1543

  scaffold360|s      85733 ----------TATACCCTAATTTTTAAGGT 85752
                           ----------        v           
  rnd-1_family-       1544 TAAAGTTTTTTATACCCTCATTTTTAAGGT 1573

Matrix = 20p43g.matrix
Kimura (with divCpGMod) = 8.83
Transitions / transversions = 1.40 (88/63)
Gap_init rate = 0.01 (20 / 1530), avg. gap size = 2.80 (56 / 20)


8484 12.60 2.99 1.58 scaffold360|size312727 84479 85914 (226552) C rnd-4_family-28#Unknown (0) 1968 513 m_b2152s001i46 117609

  scaffold360|s      84479 TTCTGATATTGCCTGAGAGCAAACCGAATC-ACTCTTTTATTTGGCATTG 84527
                             ii        ?i      i    i   v-    i    v v     - 
C rnd-4_family-       1968 TTTCGATATTGCNCGAGAGCGAACCAAATAGACTCCTTTAATAGGCAT-G 1920

  scaffold360|s      84528 GCATATCATGTATTGCCGAATCACTGTTAAGAATTGTAAATGATATGCAG 84577
                           i?     i i       i        i       i -       i     
C rnd-4_family-       1919 ANATATCGTATATTGCCAAATCACTGCTAAGAATCG-AAATGATGTGCAG 1871

  scaffold360|s      84578 AGTTGTGTGTTGGTGGGGCGAGATGCATGTGTGGCACCTAGTTTAACATA 84627
                              i    v iv   vv      v     v   -        i-      
C rnd-4_family-       1870 AGTCGTGTTTCCGTGTCGCGAGAAGCATGGGTG-CACCTAGTC-AACATA 1823

  scaffold360|s      84628 AACAATCATGAATCTAACCAGGAAAAAGCTA-ACAATGGCCCT------- 84669
                              i i  i     v                -i  ?       -------
C rnd-4_family-       1822 AACGACCACGAATCGAACCAGGAAAAAGCTATGCANTGGCCCTTGCCAAG 1773

  scaffold360|s      84670 --------GTTGCCA-ACCCACAAGAAGTATAACTGCCTTCTGCTGTGTT 84710
                           --------i      -?    v                   i     i  
C rnd-4_family-       1772 ATTCTCGGATTGCCATNCCCAAAAGAAGTATAACTGCCTTCCGCTGTATT 1723

  scaffold360|s      84711 CTACCACTGGGAAACGCACAACTCTCTGGTTTCTTTCAAATTTTGAGATT 84760
                                            i       ii ?v       i     i      
C rnd-4_family-       1722 CTACCACTGGGAAACGCGCAACTCTTCGNGTTCTTTCGAATTTCGAGATT 1673

  scaffold360|s      84761 CAATAGAAAGAAATGTTGACTTGTCATGCATGCAAACCTCTAAATGTTAC 84810
                           v            v    v   ?      i         -  i      -
C rnd-4_family-       1672 GAATAGAAAGAAAGGTTGCCTTNTCATGCGTGCAAACCT-TAGATGTTA- 1625

  scaffold360|s      84811 TATACACCAAAAACAAAATGTAATAGGAAGTTGAGAGGGCCGGATAATCA 84860
                           -- i - v     vi     ii    i             v       i?
C rnd-4_family-       1624 --TGC-CAAAAAAGGAAATGCGATAGAAAGTTGAGAGGGCAGGATAATTN 1578

  scaffold360|s      84861 AGACATTGTACTTCATCTGGTTTATAGTAAAGTATAAATGAATTGTAATT 84910
                                         v      i iii        i    i   -i  -  
C rnd-4_family-       1577 AGACATTGTACTTCCTCTGGTCTGCGGTAAAGTACAAATAAAT-ATA-TT 1530

  scaffold360|s      84911 GTGAATTATTTTGAATTCACCACAACAAAGAGTAAAGAAAACATCATAGC 84960
                              ?       i      ii     v  ?  v ? i         v v  
C rnd-4_family-       1529 GTGNATTATTTCGAATTCGTCACAAAAANGATTNAGGAAAACATCTTCGC 1480

  scaffold360|s      84961 AATACAGAACACAAATCCAGCCCTATCATACTAAAGACAATGCCAAACCA 85010
                           ? i                                i              
C rnd-4_family-       1479 NACACAGAACACAAATCCAGCCCTATCATACTAAAAACAATGCCAAACCA 1430

  scaffold360|s      85011 AGAACAACCCAATACAAAGATCAATGCCACACCAAGAATGATGGTACATC 85060
                                i    v   v               i         i         
C rnd-4_family-       1429 AGAACGACCCCATAAAAAGATCAATGCCACGCCAAGAATGGTGGTACATC 1380

  scaffold360|s      85061 ATGATCAATGCCACACAAAGAACCACACCATACACCAATAGGGCCATCAC 85110
                           ?v?                           ?           i       
C rnd-4_family-       1379 NANATCAATGCCACACAAAGAACCACACCANACACCAATAGGACCATCAC 1330

  scaffold360|s      85111 ACCACAAAGGACAAAAGGAAACGCCACACAGAAATTGAGGTCACACTGAA 85160
                                        v  i  v ?                    i   i   
C rnd-4_family-       1329 ACCACAAAGGACACAAAGACANGCCACACAGAAATTGAGGTCGCACCGAA 1280

  scaffold360|s      85161 ATGCCACCACATGAAGGAACCATCTCAGGGCAATGAAGAAATCAACGTAC 85210
                                   v      v           i     i                
C rnd-4_family-       1279 ATGCCACCTCATGAATGAACCATCTCAAGGCAACGAAGAAATCAACGTAC 1230

  scaffold360|s      85211 CCAGACGATATCTTACAGTTTGA-GTTGCTTAATGTGCAAAATACACATA 85259
                           v                v  ?  -i   i i             v     
C rnd-4_family-       1229 ACAGACGATATCTTACACTTNGACATTGTTCAATGTGCAAAATAGACATA 1180

  scaffold360|s      85260 CGTTGAAAGATCATACACATTATGCAACTCAGAAGATTTAATTGTAGACT 85309
                                              i            v                 
C rnd-4_family-       1179 CGTTGAAAGATCATACACACTATGCAACTCAGCAGATTTAATTGTAGACT 1130

  scaffold360|s      85310 TATTTGTTCTGCATATACCCTCATGGGCTTTTGAGCGTAAAAC---TATG 85356
                           iv          v  v v                        ?---    
C rnd-4_family-       1129 CTTTTGTTCTGCCTAGAACCTCATGGGCTTTTGAGCGTAAAANTGTTATG 1080

  scaffold360|s      85357 TTTAGTCTAATGCATAATTAAACATGATTGTACAACGTAACGATAGAATA 85406
                             i            v                  ivi    ii       
C rnd-4_family-       1079 TTCAGTCTAATGCATTATTAAACATGATTGTACAGAATAACAGTAGAATA 1030

  scaffold360|s      85407 ACATT--CTTTTGATCAAACATTGTCAACAATGTAAAGGGCACTGACAAA 85454
                              v --v   i  i i     v     v    i   v? i         
C rnd-4_family-       1029 ACAATGAATTTCGACCGAACATGGTCAAAAATGCAAACNGTACTGACAAA 980

  scaffold360|s      85455 TGGCAACACTGTATTAGCTGAAAAAAAGTAATCACACACTCTTGCTATTA 85504
                           v       ?      iv   -   i     v     i    ?    i   
C rnd-4_family-        979 AGGCAACANTGTATTGCCTG-AAAGAAGTACTCACATACTCNTGCTGTTA 931

  scaffold360|s      85505 AA-ACTGCATACATCTGAAGAATG---TATTTTTTGAAAATATGGAAAG- 85549
                             -            v        --- i  v  ?              -
C rnd-4_family-        930 AAGACTGCATACATCAGAAGAATGCGATGTTATTNGAAAATATGGAAAGA 881

  scaffold360|s      85550 CTGTGTTCTAACATGATGCCTACATTGTTAGTGTAAATAAACCAGTGCAA 85599
                              iv       v            v v  ii       ?   i      
C rnd-4_family-        880 CTGCTTTCTAACCTGATGCCTACATAGATAACGTAAATANACCGGTGCAA 831

  scaffold360|s      85600 AGA-TTGATGGTTTCTCTGCCACCCTAGAGTACCTTCTATGTCCCATAAT 85648
                            vv-     i   i          i       i            i   i
C rnd-4_family-        830 ACCTTTGATAGTTCCTCTGCCACCTTAGAGTATCTTCTATGTCCCGTAAC 781

  scaffold360|s      85649 ACATTT---TTAGCCACATTTGTAATATGATATTGGTTGGTGCTGCCTCA 85695
                                 ---             i       i       i  ?       i
C rnd-4_family-        780 ACATTTCTATTAGCCACATTTGCAATATGACATTGGTTAGTNCTGCCTCG 731

  scaffold360|s      85696 TTCCACCATATCATAGCACTAATTAAGGGTTATATGGTA------TACCC 85739
                               i  i           vvi    i     i   v  ------     
C rnd-4_family-        730 TTCCGCCGTATCATAGCACATGTTAAAGGTTACATGTTACATTTTTACCC 681

  scaffold360|s      85740 TAATTTTTAAGGTCTTCTTTGTTGTAGACCCGTGTAATCATAAGATAGCT 85789
                            vi           - v     i    i                  i  i
C rnd-4_family-        680 TCGTTTTTAAGGTC-TATTTGTCGTAGGCCCGTGTAATCATAAGATGGCC 632

  scaffold360|s      85790 GATGCA--TCTATTGTATGTAAAAAATCCTGGGAG-TATAATTGTGCCAG 85836
                                 --       i   i       ?       -i     i       
C rnd-4_family-        631 GATGCATGTCTATTGCATGCAAAAAATNCTGGGAGACATAATCGTGCCAG 582

  scaffold360|s      85837 TTTACAAAAATACTAGTACATATACATTTTATATAACGTATTATTACAGC 85886
                            v i           v i vi      ----------    ?  i  i  
C rnd-4_family-        581 TATGCAAAAATACTATTGCCCATACAT----------GTATNATCACGGC 542

  scaffold360|s      85887 ATGGTACACCATACAA-ACTGTTACTCTA 85914
                                   ?   i   -v  i        
C rnd-4_family-        541 ATGGTACANCATGCAATCCTATTACTCTA 513

Matrix = 20p43g.matrix
Kimura (with divCpGMod) = 11.34
Transitions / transversions = 1.74 (113/65)
Gap_init rate = 0.03 (40 / 1435), avg. gap size = 1.65 (66 / 40)


1222 21.81 12.95 1.40 scaffold360|size312727 85915 86300 (226166) C genome_9_1663#DNA (0) 431 2 m_b2152s001i47 117610

  scaffold360|s      85915 CCATGTAAGCCAGATTATAAGTAACACATATGTCAGAAGACACATTTGAG 85964
                             i i      i            i   v      i    i  v   i  
C genome_9_1663        431 CCGTATAAGCCGGATTATAAGTAATACAAATGTCAAAAGATACTTTTAAG 382

  scaffold360|s      85965 TGTGAATTATAT-CTGTCCAAA-GCTAGTGATTTAAA-AGGGTAAAAATA 86011
                              i v      - i    vvv- i     v   v  - v   i    --
C genome_9_1663        381 TGTAACTTATATTCCGTCCCCTTGTTAGTGTTTTCAACACGGTGAAAA-- 334

  scaffold360|s      86012 ATTGT--GTATTCACAA--CTTACCCTGTTGCATCA-TGTAGCAATATTA 86056
                              i --    ii v  --        i  i     -v           -
C genome_9_1663        333 ATTATAGGTATCTAAAAAACTTACCCTATTACATCAAGGTAGCAATATT- 285

  scaffold360|s      86057 TTGTGCCTCTCTTGCC-TTTTTCCTTCTTTTCTCATCCATGCAGTCCATC 86105
                           --  i  i   ii   -    v   v i  v  ii       v     i 
C genome_9_1663        284 --GTACCCCTCCCGCCATTTTGCCTGCCTTGCTTGTCCATGCTGTCCACC 237

  scaffold360|s      86106 CCAATAAAATGTACATGTGTTGTGTGGTGACTTCCAACAGCA-------T 86148
                             vvi  v    i ii v                 i      ------- 
C genome_9_1663        236 CCTCCAACATGTGCGCGAGTTGTGTGGTGACTTCCGACAGCATCGGAGGT 187

  scaffold360|s      86149 TTGT-------------------------GCATTACATGTGTGTACATTG 86173
                             v -------------------------   v     i  v  ii    
C genome_9_1663        186 TTCTCGGCAACAATCCGGAGCCACGGGGAGCAATACATATGGGTGTATTG 137

  scaffold360|s      86174 CTGGTGTGATACAGAA--------TGATGAATTTTGTTCCAATTTACTGG 86215
                                    vivi   --------   v iv   v    i v  v vi  
C genome_9_1663        136 CTGGTGTGAAGGGGAAACTATTCTTGAGGGTTTTAGTTCTATTTGAGCGG 87

  scaffold360|s      86216 ATTAAATACCAGACAACGTCAAATGTC-TTGAGACTTGCCCAGTGTTACT 86264
                                   v v  v  vvv        -v            i        
C genome_9_1663         86 ATTAAATAACTGAAAAACACAAATGTCAGTGAGACTTGCCCGGTGTTACT 37

  scaffold360|s      86265 TGTACACTGGTGTTACCCAGAAATCTTGCTTACATG 86300
                            i     i         i v-    iv     i i 
C genome_9_1663         36 TATACACCGGTGTTACCTAT-AATCCGGCTTATACG 2

Matrix = 20p43g.matrix
Kimura (with divCpGMod) = 21.99
Transitions / transversions = 1.13 (44/39)
Gap_init rate = 0.04 (17 / 385), avg. gap size = 3.29 (56 / 17)


4092 9.66 0.83 1.85 scaffold360|size312727 86301 86901 (225565) C rnd-1_family-135#Unknown (0) 1019 425 m_b2152s001i48 117611

  scaffold360|s      86301 ATAGTATGGTACACACCACACAATAACTAGGTAGATCTAGACATCACCGA 86350
                                         i      ?                 ?  i      v
C rnd-1_family-       1019 ATAGTATGGTACACGCCACACNATAACTAGGTAGATCTANACGTCACCGC 970

  scaffold360|s      86351 TTGGCATATAGTGACACGGCAACAAGTTGACCGCGTTTTTTCTTTTTCCT 86400
                           ?       --    i i               i   ?          viv
C rnd-1_family-        969 NTGGCATA--GTGATATGGCAACAAGTTGACCACGTNTTTTCTTTTTATG 922

  scaffold360|s      86401 AACCCTAGCCCTAGTATAGTAT-AGATTCTATGGAAGATACGTGCTTGCG 86449
                                   ------    i   - i   i           i iv     v
C rnd-1_family-        921 AACCCTAG------TATAATATCAAATTTTATGGAAGATATGCCCTTGCT 878

  scaffold360|s      86450 TTCAATAGTAATGCATTATGATGTACTACACATAA-TTCTTGCAGATTCC 86498
                                     v      v          v   v  -              
C rnd-1_family-        877 TTCAATAGTACTGCATTTTGATGTACTAAACAAAACTTCTTGCAGATTCC 828

  scaffold360|s      86499 CAATTCACAAAGCTCCCAAAATGGCTTCTGATTGAATGCTTTAATAATTC 86548
                                           v            i  v v   i v   i   v 
C rnd-1_family-        827 CAATTCACAAAGCTCCAAAAATGGCTTCTAATGGTATGTTGTAACAATAC 778

  scaffold360|s      86549 AA--TCTTGTACCTCTCTTTATGAGTGGTTGCACTAATCAGGAACAAAGA 86596
                             -- i                                           i
C rnd-1_family-        777 AACATTTTGTACCTCTCTTTATGAGTGGTTGCACTAATCAGGAACAAAGG 728

  scaffold360|s      86597 CAATTTACAGGATCATGTGCCACAAGCTCCTCAGATATGAAAATTAAGCT 86646
                             i     v          i         ---i  i   v     i    
C rnd-1_family-        727 CAGTTTACCGGATCATGTGTCACAAGCTC---GGACATGCAAATTGAGCT 681

  scaffold360|s      86647 -GCATACACATTGATCAATTTACCAGGACCATGTGTCACTCCTACTGTCC 86695
                           -   i vi         i                   i  i i     iv
C rnd-1_family-        680 TGCACAGGCATTGATCAGTTTACCAGGACCATGTGTCGCTTCCACTGTTA 631

  scaffold360|s      86696 TGTTATTTAACAAAGTAAGACTTCTTCCAGTTTTCAGGCTTCCACTGCTG 86745
                            v   i     i  ii                 v      i         
C rnd-1_family-        630 TCTTACTTAACGAAACAAGACTTCTTCCAGTTTGCAGGCTCCCACTGCTG 581

  scaffold360|s      86746 CTACAAAATCTTGCACCTGCTGCTAGTAATACCTACAAAGTGAAAACATC 86795
                              v           v v      ?                         
C rnd-1_family-        580 CTAAAAAATCTTGCAGCGGCTGCTNGTAATACCTACAAAGTGAAAACATC 531

  scaffold360|s      86796 ACTTAATTCTAAAACTTAGTAACACGTTTTACATTTGAAGGTTTGGTATG 86845
                                                                       i     
C rnd-1_family-        530 ACTTAATTCTAAAACTTAGTAACACGTTTTACATTTGAAGGTTTAGTATG 481

  scaffold360|s      86846 CTCTTGTTGTTGCCCAGACATTCTGGAGGCAAAATTGAGAGGTACACTAA 86895
                                                                             
C rnd-1_family-        480 CTCTTGTTGTTGCCCAGACATTCTGGAGGCAAAATTGAGAGGTACACTAA 431

  scaffold360|s      86896 GCATTG 86901
                                 
C rnd-1_family-        430 GCATTG 425

Matrix = 20p43g.matrix
Kimura (with divCpGMod) = 9.60
Transitions / transversions = 1.48 (34/23)
Gap_init rate = 0.03 (15 / 600), avg. gap size = 1.07 (16 / 15)


7905 1.09 0.97 0.86 scaffold360|size312727 86901 87829 (224637) C genome_12_20921#DNA (0) 930 1 m_b2152s001i49 117612

  scaffold360|s      86901 GAGGTTGAGGGAAGCTAGCAAAATAGTAATGTAGGATATGTATTATTGTA 86950
                                                                             
C genome_12_209        930 GAGGTTGAGGGAAGCTAGCAAAATAGTAATGTAGGATATGTATTATTGTA 881

  scaffold360|s      86951 TGGCATCATATCACTATTTTCAATTGATAAGACAATTGTAACAGATAACT 87000
                                                                             
C genome_12_209        880 TGGCATCATATCACTATTTTCAATTGATAAGACAATTGTAACAGATAACT 831

  scaffold360|s      87001 TTATTTTTGACAAAAGTTCTTTTCAATTACTGGAAAAAATGTGAAAAATA 87050
                                                                             
C genome_12_209        830 TTATTTTTGACAAAAGTTCTTTTCAATTACTGGAAAAAATGTGAAAAATA 781

  scaffold360|s      87051 TACTTAGATCAAGAAACAGCCTTATGTAGGAACAATACAATAATCATATG 87100
                                                                             
C genome_12_209        780 TACTTAGATCAAGAAACAGCCTTATGTAGGAACAATACAATAATCATATG 731

  scaffold360|s      87101 TTGTTTTATTGAAAATGATCTGGTTGAAAATAAAAAAAAATCTTTGAAAA 87150
                                                              -              
C genome_12_209        730 TTGTTTTATTGAAAATGATCTGGTTGAAAATAAAA-AAAATCTTTGAAAA 682

  scaffold360|s      87151 TCCCATCGAACATAACATAAGCACAACCGCTCCATGACGAAACAATATCG 87200
                                   -----                                     
C genome_12_209        681 TCCCATCG-----AACATAAGCACAACCGCTCCATGACGAAACAATATCG 637

  scaffold360|s      87201 CCTTTTTTGGAAATAGTCTTATATCTCTGAAATGGCTTATCTCTC--GAA 87248
                             -             i                            --   
C genome_12_209        636 CC-TTTTTGGAAATAGCCTTATATCTCTGAAATGGCTTATCTCTCGGGAA 588

  scaffold360|s      87249 TAGTGCTATAAATAAGACCATTTCCGATGAATAAGCTTATA-CCGAGGAA 87297
                              i                                     -        
C genome_12_209        587 TAGCGCTATAAATAAGACCATTTCCGATGAATAAGCTTATACCCGAGGAA 538

  scaffold360|s      87298 TAAGCTTATTCCCAAGGAATAAGCTTATTCCCGAGGAATAAGCTTATT-C 87346
                                        i                                  - 
C genome_12_209        537 TAAGCTTATTCCCGAGGAATAAGCTTATTCCCGAGGAATAAGCTTATTCC 488

  scaffold360|s      87347 CGAGATTTACTTGACTAAGTACTATTCCTATGTAGACATGCTTCTTATTT 87396
                                     v                                       
C genome_12_209        487 CGAGATTTACATGACTAAGTACTATTCCTATGTAGACATGCTTCTTATTT 438

  scaffold360|s      87397 CCGAGTGATAAGGCTATAACCGAGAGATAAGGCTATAAGCGAGAGATAAG 87446
                                v                                i           
C genome_12_209        437 CCGAGAGATAAGGCTATAACCGAGAGATAAGGCTATAAACGAGAGATAAG 388

  scaffold360|s      87447 GCTATAACCGAGAAATAAGACCATAACCGAGACTTCGGTTATAGTCTTAT 87496
                                                i           -                
C genome_12_209        387 GCTATAACCGAGAAATAAGACTATAACCGAGAC-TCGGTTATAGTCTTAT 339

  scaffold360|s      87497 TCCTCGGTTATTGCCTTATCTCTCGGAAATAGAAATAAGCTTATTCTTGT 87546
                                                                             
C genome_12_209        338 TCCTCGGTTATTGCCTTATCTCTCGGAAATAGAAATAAGCTTATTCTTGT 289

  scaffold360|s      87547 TCGAAAATTTGCATTACTT-GATAGTACTAATGTAAATATTCATTACCTA 87595
                                              -                              
C genome_12_209        288 TCGAAAATTTGCATTACTTCGATAGTACTAATGTAAATATTCATTACCTA 239

  scaffold360|s      87596 ATATTGAAGACCTT--GCAATT-GTGTTGTCGTCGAAATTCAAACACAAA 87642
                                         --      -                           
C genome_12_209        238 ATATTGAAGACCTTGCGCAATTCGTGTTGTCGTCGAAATTCAAACACAAA 189

  scaffold360|s      87643 TGCGAATTATCTGTTCTCTGTTCAAGTCGTCAATCCTACGTATGTAATGT 87692
                                                                             
C genome_12_209        188 TGCGAATTATCTGTTCTCTGTTCAAGTCGTCAATCCTACGTATGTAATGT 139

  scaffold360|s      87693 TAGTCTCTCACAAAATCCAGTACAGCTGGCGAAATTGGAGGGACGTTGTA 87742
                            v                                                
C genome_12_209        138 TCGTCTCTCACAAAATCCAGTACAGCTGGCGAAATTGGAGGGACGTTGTA 89

  scaffold360|s      87743 TACCGTACCTAAGTTTTGTTCACTCCCTCTGAAAGAAAATATTAAATATT 87792
                                                            v                
C genome_12_209         88 TACCGTACCTAAGTTTTGTTCACTCCCTCTGAACGAAAATATTAAATATT 39

  scaffold360|s      87793 TCGTATACCTCAACTATTGCACAG-TTCCCTCAACATC 87829
                                                   -          v  
C genome_12_209         38 TCGTATACCTCAACTATTGCACAGTTTCCCTCAACCTC 1

Matrix = 20p43g.matrix
Kimura (with divCpGMod) = 0.90
Transitions / transversions = 1.00 (5/5)
Gap_init rate = 0.02 (15 / 928), avg. gap size = 1.13 (17 / 15)


3683 2.82 0.23 0.00 scaffold360|size312727 87829 88254 (224212) C rnd-1_family-135#Unknown (590) 429 3 m_b2152s001i50 117611

  scaffold360|s      87829 CATTGTCATCAAAGTTGTATTCTGGATTGTAACAAGGTAACATTCTTAGT 87878
                                                                             
C rnd-1_family-        429 CATTGTCATCAAAGTTGTATTCTGGATTGTAACAAGGTAACATTCTTAGT 380

  scaffold360|s      87879 GTCTTATTTTCAATTTATTTTTCTATGTTCAAGCCAATAGCAATACGAGA 87928
                                                                        v    
C rnd-1_family-        379 GTCTTATTTTCAATTTATTTTTCTATGTTCAAGCCAATAGCAATAAGAGA 330

  scaffold360|s      87929 TTGACTGTTGTGTCTTTTCAAACATTCTTATAAGCTGAGAGGGTGGTATC 87978
                               i                                             
C rnd-1_family-        329 TTGATTGTTGTGTCTTTTCAAACATTCTTATAAGCTGAGAGGGTGGTATC 280

  scaffold360|s      87979 ACCTTCAATGTTTCATCAACTTTTTCATGGTGATGAAA-TGTGAACCCCC 88027
                                                                 -           
C rnd-1_family-        279 ACCTTCAATGTTTCATCAACTTTTTCATGGTGATGAAAATGTGAACCCCC 230

  scaffold360|s      88028 CACCCCACAGAAAAATCTAAGTTGATCATCCCAACCCTAGAATTGACATC 88077
                                                       v              v  i   
C rnd-1_family-        229 CACCCCACAGAAAAATCTAAGTTGATCAGCCCAACCCTAGAATAGATATC 180

  scaffold360|s      88078 ATGTTTCTGTTTGGGATGTAAATCATATATTTTGATCAAGAATAGTGAGG 88127
                           i                      v            i             
C rnd-1_family-        179 GTGTTTCTGTTTGGGATGTAAATAATATATTTTGATTAAGAATAGTGAGG 130

  scaffold360|s      88128 GGAAATTGTGAGAGATTCGTGGGCATTTATCTACATGGCAGTAGTCTTCT 88177
                                              i                              
C rnd-1_family-        129 GGAAATTGTGAGAGATTCGCGGGCATTTATCTACATGGCAGTAGTCTTCT 80

  scaffold360|s      88178 TTGTTGACAATAAAAACTTACCTCTACCCATGTGGCTACCTTACCAGCCT 88227
                                                                 ii          
C rnd-1_family-         79 TTGTTGACAATAAAAACTTACCTCTACCCATGTGGCTATTTTACCAGCCT 30

  scaffold360|s      88228 CCACTTTCCCTTTTTAAGGCTGATTGT 88254
                                   i                  
C rnd-1_family-         29 CCACTTTCTCTTTTTAAGGCTGATTGT 3

Matrix = 20p43g.matrix
Kimura (with divCpGMod) = 2.44
Transitions / transversions = 2.00 (8/4)
Gap_init rate = 0.00 (1 / 425), avg. gap size = 1.00 (1 / 1)


3270 2.88 0.26 0.26 scaffold360|size312727 88254 88636 (223830) C rnd-1_family-135#Unknown (636) 383 1 m_b2152s001i51 117613

  scaffold360|s      88254 TAGTGTCTTATTTTCAATTTATTTTTCTATGTTCAAGCCAATAGCAATAA 88303
                                                                             
C rnd-1_family-        383 TAGTGTCTTATTTTCAATTTATTTTTCTATGTTCAAGCCAATAGCAATAA 334

  scaffold360|s      88304 GAGATTGACTGTTGTGTCTTTTCAAACATTCTTATAAGCTGAGAGGGTGG 88353
                                   i                                         
C rnd-1_family-        333 GAGATTGATTGTTGTGTCTTTTCAAACATTCTTATAAGCTGAGAGGGTGG 284

  scaffold360|s      88354 TATCACCTTCAATGTTTCATCAACTTTTTCATGGTGATGAAAATGTGAAC 88403
                                                                             
C rnd-1_family-        283 TATCACCTTCAATGTTTCATCAACTTTTTCATGGTGATGAAAATGTGAAC 234

  scaffold360|s      88404 CCCCACACAC-ACAGAAAAATCTAAGTTGATCAGCCCAACCCTAGAATTG 88452
                               -   v -                                     v 
C rnd-1_family-        233 CCCC-CACCCCACAGAAAAATCTAAGTTGATCAGCCCAACCCTAGAATAG 185

  scaffold360|s      88453 ATATCATGTTTCTGTTTGGGATGTAAATCATATATTTTGATTAAGAATAG 88502
                                i                      v                     
C rnd-1_family-        184 ATATCGTGTTTCTGTTTGGGATGTAAATAATATATTTTGATTAAGAATAG 135

  scaffold360|s      88503 TGAGGGGAAATTGTGAGAGATTCGTGGGCATTTATCTACATGGCAGTAGT 88552
                                                   i                         
C rnd-1_family-        134 TGAGGGGAAATTGTGAGAGATTCGCGGGCATTTATCTACATGGCAGTAGT 85

  scaffold360|s      88553 CTTCTTTGTTGACAATAAAAATTTACCTCTACCCATGTGGCTACTTTACC 88602
                                                i                     i      
C rnd-1_family-         84 CTTCTTTGTTGACAATAAAAACTTACCTCTACCCATGTGGCTATTTTACC 35

  scaffold360|s      88603 AGCCTCCACTTTCCCTTTTTAAAGCTGATTGTCG 88636
                                        i        i         i 
C rnd-1_family-         34 AGCCTCCACTTTCTCTTTTTAAGGCTGATTGTTG 1

Matrix = 20p43g.matrix
Kimura (with divCpGMod) = 2.45
Transitions / transversions = 2.67 (8/3)
Gap_init rate = 0.01 (2 / 382), avg. gap size = 1.00 (2 / 2)


2315 6.84 1.93 1.28 scaffold360|size312727 88638 88948 (223518) rnd-5_family-1306#Unknown 1 313 (0) m_b2152s001i52 117614

  scaffold360|s      88638 TTTTGTCTCAACCTGGGCAATGATTACGATGACCCCCCCCCCATAAAAAT 88687
                                   v         v       v   i     v ----        
  rnd-5_family-          1 TTTTGTCTAAACCTGGGCTATGATTAGGATAACCCCGC----ATAAAAAT 46

  scaffold360|s      88688 CGTGGATGCAGGAGTTGACACAAATCCCCACATTTGAGTACACAAAAATA 88737
                                                                             
  rnd-5_family-         47 CGTGGATGCAGGAGTTGACACAAATCCCCACATTTGAGTACACAAAAATA 96

  scaffold360|s      88738 AAAAGCATGCAGGTGTAT-TATACCAAAACTTTTTCCATCTAACCTGCCC 88786
                                            v-         v      i  v           
  rnd-5_family-         97 AAAAGCATGCAGGTGTAAATATACCAAACCTTTTTTCAACTAACCTGCCC 146

  scaffold360|s      88787 TCAACTTTGCCGAATTTGTAAAGAGTGT----CTTTGTGGC-TTTTTTGA 88831
                                     i                i----         -    v  i
  rnd-5_family-        147 TCAACTTTGCTGAATTTGTAAAGAGTGCAGGACTTTGTGGCATTTTGTGG 196

  scaffold360|s      88832 TAATAGAAAGACTGCCGTTGAAGAGGTGACATTAACAGGCATCATACAGA 88881
                            i    i   i                                    i  
  rnd-5_family-        197 TGATAGGAAGGCTGCCGTTGAAGAGGTGACATTAACAGGCATCATACGGA 246

  scaffold360|s      88882 TGTGTTCTGTCTTTTACTACGTGCTGTCGCTGCAGCAGTTGATCTATATT 88931
                                        ?                        v     i     
  rnd-5_family-        247 TGTGTTCTGTCTTNTACTACGTGCTGTCGCTGCAGCAGATGATCCATATT 296

  scaffold360|s      88932 TTATGAGATGAATTGGG 88948
                           i  i             
  rnd-5_family-        297 CTACGAGATGAATTGGG 313

Matrix = 20p43g.matrix
Kimura (with divCpGMod) = 6.57
Transitions / transversions = 1.33 (12/9)
Gap_init rate = 0.02 (7 / 310), avg. gap size = 1.43 (10 / 7)


2238 7.14 1.02 0.00 scaffold360|size312727 88955 89248 (223218) C rnd-1_family-1347#Unknown (0) 297 1 m_b2152s001i53 117615

  scaffold360|s      88955 GGGGGGGTGATTCAGCAGGCAATATACTAGAATGTTTTTGACAGT-AAAC 89003
                                  v               i        i            -    
C rnd-1_family-        297 GGGGGGGGGATTCAGCAGGCAATGTACTAGAACGTTTTTGACAGTGAAAC 248

  scaffold360|s      89004 GTCAAAATGAACACGAACTTACTGAGAATTTCTGAGGATTGCTCGGATGG 89053
                            ?                            ?               i   
C rnd-1_family-        247 GNCAAAATGAACACGAACTTACTGAGAATTNCTGAGGATTGCTCGGGTGG 198

  scaffold360|s      89054 GAAGTCACGGCCACTCATAGTGGTTTGTAGCCTTCTTGCTCAATAATTGG 89103
                                           i                              v  
C rnd-1_family-        197 GAAGTCACGGCCACTCGTAGTGGTTTGTAGCCTTCTTGCTCAATAATGGG 148

  scaffold360|s      89104 CCAAAGAAAAGTCGCGATTTAGTGAGGGATTGAGCGATGGCAGATGGACC 89153
                                     i      iv   i                     v   v 
C rnd-1_family-        147 CCAAAGAAAAATCGCGACGTAGCGAGGGATTGAGCGATGGCAGAGGGAGC 98

  scaffold360|s      89154 ATTCATGATGAAT-AAATGAGAGTTTCTGT-GGCCTCTGTCATATGAGGG 89201
                           i   i  ii i  -     ? ?        -        i  i       
C rnd-1_family-         97 GTTCGTGGCGGATGAAATGNGNGTTTCTGTAGGCCTCTGCCACATGAGGG 48

  scaffold360|s      89202 CCACCGGCGGATGGAGACAAATCGGCCATGGTTGCTTGATCCTTTAT 89248
                             ??    v                          v           
C rnd-1_family-         47 CCNNCGGCCGATGGAGACAAATCGGCCATGGTTGCGTGATCCTTTAT 1

Matrix = 20p43g.matrix
Kimura (with divCpGMod) = 5.29
Transitions / transversions = 2.00 (14/7)
Gap_init rate = 0.01 (3 / 293), avg. gap size = 1.00 (3 / 3)


829 2.97 0.00 1.98 scaffold360|size312727 89362 89454 (223012) C genome_1_17335#DNA (377) 426 335 m_b2152s001i54 117604

  scaffold360|s      89362 TTAATGGTCTGACTCAAACCATCTTGTCCTTCAAAGTCAACTTTGACATC 89411
                              v                                           i  
C genome_1_1733        426 TTACTGGTCTGACTCAAACCATCTTGTCCTTCAAAGTCAACTTTGACGTC 377

  scaffold360|s      89412 ATTTCATTGCCCCGTAAAGTCAACTTTGAATCGCTTTGACATT 89454
                                                                     -
C genome_1_1733        376 ATTTCATTGCCCCGTAAAGTCAACTTTGAATCGCTTTGACAT- 335

Matrix = 20p43g.matrix
Kimura (with divCpGMod) = 2.11
Transitions / transversions = 1.00 (1/1)
Gap_init rate = 0.01 (1 / 92), avg. gap size = 1.00 (1 / 1)


1107 6.14 4.88 0.58 scaffold360|size312727 89434 89454 (223012) genome_11_13808#LTR/ERV1 498 520 (148) m_b2152s001i55 117616

  scaffold360|s      89434 ACTTTGAATCGCTT--TGACATT 89454
                               v vi  i   --  v  i 
  genome_11_138        498 ACTTGGTGTCACTTGGTGTCACT 520

Matrix = 20p43g.matrix
Kimura (with divCpGMod) = 5.25
Transitions / transversions = 1.00 (3/3)
Gap_init rate = 0.05 (1 / 20), avg. gap size = 2.00 (2 / 1)


95 12.23 1.01 1.01 scaffold360|size312727 89455 89653 (222813) (GGTGTCACTC)n#Simple_repeat 1 199 (0) c_b2152s251i6 117617

  scaffold360|s      89455 GGTGTCACTTCGGT-TCACTTGGTGTCACTCGGTTTCACTTTGTGTCACT 89503
                                   -     -     i             v     iv        
  (GGTGTCACTC)n          1 GGTGTCAC-TCGGTGTCACTCGGTGTCACTCGGTGTCACTCGGTGTCACT 49

  scaffold360|s      89504 C-GTTTCACTTGGTTTCACTTGGTGTCACTCTGTTTCACTTGGTGTCACT 89552
                            -  v     i   v     i          v  v     i         
  (GGTGTCACTC)n         50 CGGTGTCACTCGGTGTCACTCGGTGTCACTCGGTGTCACTCGGTGTCACT 99

  scaffold360|s      89553 CGGTTTCACTCGGTTTCACTTGGTGTCACTCGGTTTCACTTTGGCGTCAC 89602
                               v         v     i             v    - i  i     
  (GGTGTCACTC)n        100 CGGTGTCACTCGGTGTCACTCGGTGTCACTCGGTGTCAC-TCGGTGTCAC 148

  scaffold360|s      89603 TCGGTGTCACTCGCTCTCACTTGGTGTCACTCGGTTTCACTCAGTGTCAC 89652
                                        v v     i             v      i       
  (GGTGTCACTC)n        149 TCGGTGTCACTCGGTGTCACTCGGTGTCACTCGGTGTCACTCGGTGTCAC 198

  scaffold360|s      89653 T 89653
                            
  (GGTGTCACTC)n        199 T 199

Matrix = Unknown
Transitions / transversions = 0.83 (10/12)
Gap_init rate = 0.02 (4 / 198), avg. gap size = 1.00 (4 / 4)


1107 6.14 4.88 0.58 scaffold360|size312727 89654 89795 (222671) genome_11_13808#LTR/ERV1 521 667 (1) m_b2152s001i55 117616

  scaffold360|s      89654 TGGTTTCACCAAAGCCAGGTAGTCGTGGATTCTCAGAGTCTTCTCTGCAT 89703
                           -         i                                     i 
  genome_11_138        521 -GGTTTCACCGAAGCCAGGTAGTCGTGGATTCTCAGAGTCTTCTCTGCGT 569

  scaffold360|s      89704 GTC-GGCGGAGTATTTTT--CCCGTT-CGAG-AAAAAAGACCACTTGGTG 89748
                              -              --i     -    -                  
  genome_11_138        570 GTCGGGCGGAGTATTTTTTCTCCGTTCCGAGAAAAAAAGACCACTTGGTG 619

  scaffold360|s      89749 TTACTTGGATACATTTTATTGCC-AAACACAGGTTTTCCAGGAAGTTG 89795
                                                  -   v                    
  genome_11_138        620 TTACTTGGATACATTTTATTGCCAAAAAACAGGTTTTCCAGGAAGTTG 667

Matrix = 20p43g.matrix
Kimura (with divCpGMod) = 5.25
Transitions / transversions = 3.00 (3/1)
Gap_init rate = 0.04 (6 / 141), avg. gap size = 1.17 (7 / 6)


314 10.80 9.33 1.23 scaffold360|size312727 89800 89874 (222592) C genome_11_1145#DNA (804) 81 1 m_b2152s001i56 117602

  scaffold360|s      89800 ATTCGACGTTTTTTAT---ATTTAAGCTTTATTAC-TACGAACAAAAAT- 89844
                             v      v    i ---            v  v-   vv-       -
C genome_11_114         81 ATACGACGTATTTTGTTTTATTTAAGCTTTAGTAGATACTT-CAAAAATT 33

  scaffold360|s      89845 -CCCGTGAAAATCGTA-AAAACCGGTTGCTTC 89874
                           -        v      -               
C genome_11_114         32 TCCCGTGAATATCGTACAAAACCGGTTGCTTC 1

Matrix = 20p43g.matrix
Kimura (with divCpGMod) = 11.73
Transitions / transversions = 0.14 (1/7)
Gap_init rate = 0.08 (6 / 74), avg. gap size = 1.33 (8 / 6)


4174 7.44 5.71 4.06 scaffold360|size312727 89931 90560 (221906) genome_10_22330#DNA 1 640 (0) m_b2152s001i57 117618

  scaffold360|s      89931 TGTTAGGGCAAAAGCTTGACAAAGTTCCATCGCTAAGCATTCGCAAAGTC 89980
                                  v                    i i          i        
  genome_10_223          1 TGTTAGGCCAAAAGCTTGACAAAGTTCCGTTGCTAAGCATTTGCAAAGTC 50

  scaffold360|s      89981 GACTTTGCGAATCCTCGTCGATAAAAACTTTGCGCAGGATTTGTAAAATG 90030
                                     v                       -           vv v
  genome_10_223         51 GACTTTGCGATTCCTCGTCGATAAAAACTTTGCG-AGGATTTGTAATTTT 99

  scaffold360|s      90031 GCCATTTTGCAATTCCTGTCAACTGTGGTTTAAGTTAGGGATTTTAGCAA 90080
                                                                       i     
  genome_10_223        100 GCCATTTTGCAATTCCTGTCAACTGTGGTTTAAGTTAGGGATTTCAGCAA 149

  scaffold360|s      90081 ATTTTCATAGTTTGGCATCAATTGAGAAGCCCAACACAAAAGATTGGCAT 90130
                                 v                              i            
  genome_10_223        150 ATTTTCCTAGTTTGGCATCAATTGAGAAGCCCAACACGAAAGATTGGCAT 199

  scaffold360|s      90131 CCAACGCACGGGCCAAGACAGAATGGTGTCAATTTGAAGAGACATCACGA 90180
                                    i               i                        
  genome_10_223        200 CCAACGCACAGGCCAAGACAGAATGATGTCAATTTGAAGAGACATCACGA 249

  scaffold360|s      90181 TTCATTTGGTATAGCTGTAGGCATCAATATTAGATCCTAGGATTTGTATT 90230
                                  v                      v vv        v   i   
  genome_10_223        250 TTCATTTTGTATAGCTGTAGGCATCAATATAATTTCCTAGGAATTGCATT 299

  scaffold360|s      90231 ACATATTCGATGTCATCTTGATTTTGATTCCT-AGGAATTGCAATGAGTA 90279
                                 v          v     vii      -            -----
  genome_10_223        300 ACATATGCGATGTCATCGTGATTACAATTCCTAAGGAATTGCAAT----- 344

  scaffold360|s      90280 CCATAACTTTTCTTCCTGAATTTCATTCTTTAGCAAACATAATTGAGTAG 90329
                           ----------------  ---- v    v i    v i v   i   v v
  genome_10_223        345 ----------------TG----TAATTCGTCAGCACATAAAATCGAGAAC 374

  scaffold360|s      90330 CTTGAAAGATCTCGTGCTACGCTAGGACTTCATACATAGAACACATCTGA 90379
                           vi                    v       v            v      
  genome_10_223        375 ACTGAAAGATCTCGTGCTACGCGAGGACTTGATACATAGAACAAATCTGA 424

  scaffold360|s      90380 CAGTTGGATGCGTGTTGGCGCCAAAAATAATAC----------------- 90412
                                        v            v      -----------------
  genome_10_223        425 CAGTTGGATGCGTTTTGGCGCCAAAATTAATACCAAATGCTACCAAACTC 474

  scaffold360|s      90413 ---------------TTTAAAACTAATTAGGCTGTGGACAAAGAATGGTT 90447
                           ---------------       i                           
  genome_10_223        475 GAGTAATTCACACTATTTAAAATTAATTAGGCTGTGGACAAAGAATGGTT 524

  scaffold360|s      90448 TCTACCTA---CCGGGGGTTTTACAAATCCTGCGCAAAGTTTTTATCGAC 90494
                                v  --- ii    v                               
  genome_10_223        525 TCTACGTATTCCTAGGGGGTTTACAAATCCTGCGCAAAGTTTTTATCGAC 574

  scaffold360|s      90495 GAGGATTCGCAAAGTCGACTTTGCGAATGCTTAGCAATGGAACTTTGTCA 90544
                                                                             
  genome_10_223        575 GAGGATTCGCAAAGTCGACTTTGCGAATGCTTAGCAATGGAACTTTGTCA 624

  scaffold360|s      90545 AGCTTTTGGCCTAACA 90560
                                           
  genome_10_223        625 AGCTTTTGGCCTAACA 640

Matrix = 20p43g.matrix
Kimura (with divCpGMod) = 7.35
Transitions / transversions = 0.61 (17/28)
Gap_init rate = 0.05 (30 / 629), avg. gap size = 2.07 (62 / 30)


1281 12.31 0.49 0.49 scaffold360|size312727 90565 90768 (221698) genome_3_21042#DNA 1 204 (590) m_b2152s001i58 117619

  scaffold360|s      90565 TGTTAGGCCAAAAGTTCGGGAAAATTTGATTCCTTAGGAATTGTATAAAA 90614
                                         i       i  vi                       
  genome_3_2104          1 TGTTAGGCCAAAAGCTCGGGAAGATGCGATTCCTTAGGAATTGTATAAAA 50

  scaffold360|s      90615 TTTTTTTTAGCGATTGCAACTCCTGGGAATGCAGACTTTGACTATCTTTT 90664
                           vvvv   -i      v   i                        vvvv  
  genome_3_2104         51 AAAATTT-GGCGATTTCAATTCCTGGGAATGCAGACTTTGACTAGGAATT 99

  scaffold360|s      90665 GCTATTTTTGGTGGCCAATTCCTCGTGAACTGTGGTTTTACCAGATCGAG 90714
                             v          vv v                             iv  
  genome_3_2104        100 GCAATTTTTGGTGTGCTATTCCTCGTGAACTGTGGTTTTACCAGATTTAG 149

  scaffold360|s      90715 CCTGGGTATTCAGTGAATCATGACAGTTTGGCATCATGTTTCAATA-CTT 90763
                                              i                 v       i- i 
  genome_3_2104        150 CCTGGGTATTCAGTGAATCGTGACAGTTTGGCATCATTTTTCAATGCCCT 199

  scaffold360|s      90764 TTCCG 90768
                                
  genome_3_2104        200 TTCCG 204

Matrix = 20p43g.matrix
Kimura (with divCpGMod) = 12.40
Transitions / transversions = 0.56 (9/16)
Gap_init rate = 0.01 (2 / 203), avg. gap size = 1.00 (2 / 2)


2000 23.52 5.43 2.30 scaffold360|size312727 90761 91478 (220988) rnd-5_family-1063#Unknown 1 740 (12) m_b2152s001i59 117620

  scaffold360|s      90761 CTTTTCCGGAGCAAGGAGAAGCCAAACATCAAAATTCACCACTTACTAAT 90810
                                i           i   i  v      v vv              -
  rnd-5_family-          1 CTTTTTCGGAGCAAGGAAAAGTCACACATCACACATCACCACTTACTAA- 49

  scaffold360|s      90811 ATGCCCCTCCGTAGAGTCTACGTTGGACCCACTAGGCCGAGCCGTAGCCT 90860
                                i         ii     i      i    vi  i     ii   i
  rnd-5_family-         50 ATGCCTCTCCGTAGAACCTACGCTGGACCTACTACACCAAGCCGCGGCCC 99

  scaffold360|s      90861 GACGGCTCACGCAGAGCA-CATCCACAACCATGGCCATTTTTCCCACTTC 90909
                                       v iv  -  -  i v              i   i -- 
  rnd-5_family-        100 GACGGCTCACGCCGGTCAACA-CCGCCACCATGGCCATTTTCCCCGC--C 146

  scaffold360|s      90910 TCACATCACGAA--TCAGGTGGATTACCACTCTGCCTCACCCACCGAATA 90957
                               vi v  ? --  vivi vvi v vi    v  v?  ?       iv
  rnd-5_family-        147 TCACCCCCCGNACATCCACCGCTCTTCAGCTCTTCCGNACNCACCGAACC 196

  scaffold360|s      90958 GCTCCCCTCTCTCTCCTCTCCCCACGCTCTCTTCGCGAGCTAGAATCCAC 91007
                                      i  ?  ?   i i           ? v   vi       
  rnd-5_family-        197 GCTCCCCTCTCCCTNCTNTCCTCGCGCTCTCTTCGNGCGCTCAAATCCAC 246

  scaffold360|s      91008 CGTCTGTGAGAGAATTCACAAAGATTCTCTCTTCGCGCTCGTTCTACTAG 91057
                                     v          ?     i        v    vv  v  v 
  rnd-5_family-        247 CGTCTGTGAGCGAATTCACAANGATTCCCTCTTCGCCCTCGAACTTCTCG 296

  scaffold360|s      91058 AGCAACTATGTGGACA-GCCCCGCCAGCCTCCACCCTACCCCTTCCACGG 91106
                              v?  ?v -   i -    iv?iv?  v  i   i?  vii       
  rnd-5_family-        297 AGCTNCTNAG-GGATAAGCCCTCNTCNCCGCCGCCCCNCCATCTCCACGG 345

  scaffold360|s      91107 CGTCGCCGCCGACACGACAGCTCC-ACACAGC-TCTCCTGCCTCAA---- 91150
                                ?     v    i v? v  -  v v  -i   ii     i ----
  rnd-5_family-        346 CGTCGNCGCCGCCACGGCTNCGCCGACTCCGCGCCTCTCGCCTCGAGAAC 395

  scaffold360|s      91151 ----------TTGC----CCTT--CTCGACGGGGTGCTCACGATGCCACA 91184
                           ----------ii  ----    --     v  v i v----i     i  
  rnd-5_family-        396 CTCTCTCCCCCCGCGCTCCCTTTCCTCGAAGGCGCGA----AATGCCGCA 441

  scaffold360|s      91185 TCCTACACCG---TTGCCGTCCGGCCATAACGACGACATCAAGATGGAGG 91231
                           i  vv     ---vi  v ?  iv   v         i  i ?     i 
  rnd-5_family-        442 CCCGCCACCGACAGCGCAGNCCACCCAGAACGACGACGTCGANATGGAAG 491

  scaffold360|s      91232 AAACGACCCCTCCACGAACATCGGGGAATAAGAGAGCCGCCATCGAGTCT 91281
                           i?iiv     ?  v  ?  ?  v  ?  i  iv    i   i ? iv  ?
  rnd-5_family-        492 GNGTCACCCCNCCTCGNACNTCTGGNAACAAACGAGCTGCCGTNGGCTCN 541

  scaffold360|s      91282 CCCATTGTGTCCCCTCCCCACCCCGCCGTAGTCCATTGCAC-----AGGA 91326
                              i i  v  ?  v  v ii  ? v     ivv  i  v -----  v 
  rnd-5_family-        542 CCCGTCGTCTCNCCGCCGCGTCCNGACGTAGCGAATCGCCCCATCGAGCA 591

  scaffold360|s      91327 -GAACATATTGAAGACGAAGAAATGCAACTGGTCCCTGCCCGTTTAGAGG 91375
                           -   v   -i   v v  i  v   v ii v  ?  ?  i  vi i    
  rnd-5_family-        592 CGAAGATA-CGAACAGGAGGACATGGAGTTCGTNCCNGCTCGGCTGGAGG 640

  scaffold360|s      91376 ATAAGTTTGAGTCTCACCCAAAGAAAAAGCCGACGTCAAACACTCCTGCG 91425
                            i     i  v ?i     ?  i  i   v ?v    i---      v v
  rnd-5_family-        641 ACAAGTTCGACTNCCACCCNAAAAAGAAGGCNTCGTCG---ACTCCTCCC 687

  scaffold360|s      91426 CCCCCAACCCAA--CTAGAACAAA--AGAAGTTAACTGTTGAACAGGACT 91471
                           v     i   v -- i  ii i  --  v v ii    ----i v?   i
  rnd-5_family-        688 ACCCCAGCCCCAGCCCAGGGCGAACCAGCACTCGACTG----GCTNGACC 733

  scaffold360|s      91472 CGACGAT 91478
                              v   
  rnd-5_family-        734 CGAAGAT 740

Matrix = 20p43g.matrix
Kimura (with divCpGMod) = 24.87
Transitions / transversions = 1.12 (87/78)
Gap_init rate = 0.04 (31 / 717), avg. gap size = 1.81 (56 / 31)


1151 23.25 4.25 5.10 scaffold360|size312727 91575 92068 (220398) rnd-1_family-857#Unknown 13 502 (114) m_b2152s001i60 117621

  scaffold360|s      91575 GAATCCAAAAATATATGCTGAACTTCTGGCTGAACTCCCCCCACCAACCC 91624
                            i   v    i v  i vv     ?v viv     i vv?  i  ?  v 
  rnd-1_family-         13 GGATCAAAAAGTCTACGAGGAACTNATCAGTGAACCCAANCCGCCNACAC 62

  scaffold360|s      91625 CAGTCGAAGTAATGCCCTCTG----ACTTTGATGATGAAGATGCAGTAAC 91670
                            ? ---i  -      i? i ----    i  i  v  ?  i - ?  - 
  rnd-1_family-         63 CNG---GAG-AATGCCTNCCGTACGACTTCGACGAGGANGACG-ANTA-C 106

  scaffold360|s      91671 A-ACGACTACACTTCTACAAATC-AACGGCCTACAAGTGGAGGAAGCACT 91718
                            -  i  ii   ?     ivv i-  i  ?  vv  v ?  i     ?  
  rnd-1_family-        107 ACACAACCGCACNTCTACGCCTTGAATGGNCTCAAACTNGAAGAAGCNCT 156

  scaffold360|s      91719 ACGACAGAAAGCATTGAAGTGCAAGCAACAAGACCGCTCGCAGGCACACC 91768
                           ?  ?  i     ?i    i           i        ?  i  ?    
  rnd-1_family-        157 NCGNCAAAAAGCNCTGAAATGCAAGCAACAGGACCGCTCNCAAGCNCACC 206

  scaffold360|s      91769 CCAAATGGGG-CCTTTCCGGCTGTTACC---TGCCGATACTCCTGTAGGC 91814
                            ?        -  i     ?   iv   --- v     v  ? i -----
  rnd-1_family-        207 CNAAATGGGGNCCCTTCCGNCTGCAACCCAATTCCGATTCTNCCG----- 251

  scaffold360|s      91815 CATATAGCTGTCATCAATTCCAAAGGGAAACGCGCTCACTCCTTT---CC 91861
                           - ii ? v?i  i     ?v         iviv  ? v ?    i---  
  rnd-1_family-        252 -ACGTNGANATCGTCAATNGCAAAGGGAAGAAGGCNCTCNCCTTCAAGCC 300

  scaffold360|s      91862 AAAAAAGGAGCTACTCATCAAACACC-CCACGTTCTCCTTTAAACTGGAA 91910
                           vi  i  v v  ?   ----i     -viivii       ii vv v  ?
  rnd-1_family-        301 CGAAGAGTACCTNCTC----GACACCGGTGAACTCTCCTTCGACATCGAN 346

  scaffold360|s      91911 GATTCACCAACATACACACTCTTGTGCTACTCCGGCCCTCTAATGATTGC 91960
                             iv v? v  ?     ?  ?i ?      v i     ?vv ?i   i  
  rnd-1_family-        347 GACGCCNCCACNTACACNCTNCTNTGCTACGCTGGCCCNAAANCGATCGC 396

  scaffold360|s      91961 TACGCAGAT---AGAGGCGGCAAAA----CAATCGAAGGCGATTCCCAGG 92003
                           iv    i  ---v  ?  v  iv  ----  i  ---   i ----   v
  rnd-1_family-        397 CTCGCAAATTGCCGANGCCGCGCAAATCCCAGTC---GGCAA----CAGC 439

  scaffold360|s      92004 GAAGAGTTTGGCCCATTCCAACTCTCTCGCAACAAAGATAATCCCCGGAT 92053
                            --  v ?i     v    iv  ?  i   i  i?v  ?      v iv 
  rnd-1_family-        440 G--GACTNCGGCCCCTTCCGCCTNTCCCGCGACGNCGANAATCCCAGACT 487

  scaffold360|s      92054 GATCTGCATCTCGAA 92068
                              i        ?  
  rnd-1_family-        488 GATTTGCATCTCNAA 502

Matrix = 20p43g.matrix
Kimura (with divCpGMod) = 24.27
Transitions / transversions = 1.22 (60/49)
Gap_init rate = 0.07 (34 / 493), avg. gap size = 1.35 (46 / 34)


7068 23.19 1.41 2.24 scaffold360|size312727 92596 94796 (217670) rnd-1_family-619#Unknown 20 2202 (62) m_b2152s001i61 117622

  scaffold360|s      92596 TCACAGCACACGTACCAGAGTGGAAGGATGAAGACTCCGACGGCGAGGCA 92645
                               vv ?     ?  ?      ?iv  ?  ?  ?  ?     ?  i  i
  rnd-1_family-         20 TCACCCCNCACGTNCCNGAGTGGNGCGANGANGANTCNGACGGNGAAGCG 69

  scaffold360|s      92646 GCATGTTCGGGAGACGAACGCAGTCCACCTAAGATTAACCTATCGGATAT 92695
                             ?i i  ?  ?     iviv?v?  ?  ?  i vv     ?iv   i  
  rnd-1_family-         70 GCNCGCTCNGGNGACGAGAAGNCNCCNCCNAAAAAGAACCTNCAGGACAT 119

  scaffold360|s      92696 AGCCCCCACACCCTCTACAATCGACACAGCAACCACCTCTTCCATGTCCA 92745
                           v i?  ?  v  ?  ?iivii ?v   vv ?v   v v ?v  v v   v
  rnd-1_family-        120 CGTNCCNACTCCNTCNGTCGCCNCCACCTCNTCCAACACNGCCTTCTCCT 169

  scaffold360|s      92746 CCCTGTCT--------GACCCCTCCACCATGCTGGACCCATCTAGCGGAC 92787
                               ?  i--------     v  vviv  ?v v     vvvi  i  ? 
  rnd-1_family-        170 CCCTNTCCAAAGCACCGACCCATCGCTAATNATCGACCCCGACAGTGGNC 219

  scaffold360|s      92788 AAACTCTGCTCTCAGTAGAAATCCAACTACAGCCAGAAAAGGAACATCTC 92837
                            ivvi  ?   ? ?  ?  i  ?     ?     ?  ?        i  ?
  rnd-1_family-        220 AGCACCTNCTCNCNGTNGAGATNCAACTNCAGCCNGANAAGGAACACCTN 269

  scaffold360|s      92838 CAAACAATGCTGGATGAATTGAAGAACCTTCTAACCTATGTCCACATCCT 92887
                           v ?ii??    ? v?  ivi    vi   ?  iiv?  i     vivv  
  rnd-1_family-        270 GANGTNNTGCTNGCNGAGACGAAGCGCCTNCTGGANTACGTCCAGGAACT 319

  scaffold360|s      92888 GGATCCTTCCGCAGTCTTTGTCTCTAGAGGCCTCAAACCAGACAAAACTC 92937
                           ?     ?? v  iivv  i  ?  ?v ?      i vvv      v vv 
  rnd-1_family-        320 NGATCCNNCGGCGAAGTTCGTNTCNCGNGGCCTCGACGAAGACAACAAGC 369

  scaffold360|s      92938 CCCTCCCAAACTTGGACTCCCCCAGCAGCTCTCACTGGCCA-ACAACTTA 92986
                                  ?i  i   v?  ?i   i ii vvv        ?- v  ?  -
  rnd-1_family-        370 CCCTCCCNGACCTGGCNTCNTCCAACGACGAGCACTGGCCNNAGAANTT- 418

  scaffold360|s      92987 TGCTACTGCGATAGGG-TGGTTTCAGTCTTCCACTGGCTATGTTTTCAAG 93035
                           i  i? i  ?-i    -     i  i? i   ? ?  ?  i  ?   vvv
  rnd-1_family-        419 CGCCNCCGCN-CAGGGCTGGTTCCAANCCTCCNCNGGNTACGTNTTCTCT 467

  scaffold360|s      93036 CAGAAACCGGTCTCGGAGACGCAATTGGCAACGAGACTAGAGACCCG--- 93082
                           vv   i  v     ?    vi   i  vvii iv ?  i        ---
  rnd-1_family-        468 ACGAAGCCCGTCTCNGAGAAACAACTGCAGGCACGNCTGGAGACCCGGCG 517

  scaffold360|s      93083 -AA--GGAATAGGTCCTCTCTCAATGAAATGGATGACACTACCGAGGCTA 93129
                           -  --    i   v  ? ------------   i ------ ?  ?i i 
  rnd-1_family-        518 CAACCGGAACAGGGCCNC------------GGACG------CNGANACCA 549

  scaffold360|s      93130 AGCATCGTAAAACAAAGAAGGGATCCGAGAAGGAAGGCAGAGGACCTACT 93179
                              iv  v  iv ?        vv    ?     i i  i   ?  ?  ?
  rnd-1_family-        550 AGCGGCGGAAGTCNAAGAAGGGCGCCGANAAGGAGGACAAAGGNCCNACN 599

  scaffold360|s      93180 TCGGTTTATGTCACAGTCAATCTTTATTCCAGCATCTCGGACATTAAACT 93229
                             vi v  i  ?  ?     i  ?  i   iv    i vi v  ?vvi  
  rnd-1_family-        600 TCCATGTACGTNACNGTCAACCTNTACTCCGCCATCCCCAAGATNTCGCT 649

  scaffold360|s      93230 GATCATCAAATCCATGAACATAGATCTCCGGAAGTCAAATATCAGAGTCA 93279
                               v ?i ?         i v  i  ?  ? i  vv  ii ?v    ?v
  rnd-1_family-        650 GATCCTNGANTCCATGAACGTCGACCTNCGNAGGTACAACGTNCGAGTNT 699

  scaffold360|s      93280 GCATTAAAGCTTTACAATGTTGGGAATCACAGTCGAAGAAGATGCTATGT 93329
                           v v ?  iv ii ?     i     i  ?v v  v           ?  i
  rnd-1_family-        700 CCCTNAAGCCCCTNCAATGCTGGGAGTCNAACTCCAAGAAGATGCTNTGC 749

  scaffold360|s      93330 AGTGTGCAGAGTAATCTCTGTATCGTTGGGGTCAAGCAATTGTTACTACA 93379
                           i ?  ?     iii?  ?  iii? ??  v  ?  ?  ii ?i ?  ?  
  rnd-1_family-        750 GGNGTNCAGAGCGGNCTNTGCGCNGNNGGCGTNAANCAGCTNCTNCTNCA 799

  scaffold360|s      93380 CCGGCTGAAAGAGACTGAAAAGAAGCTATGCCGACATGGCCGTCTCAGCA 93429
                              ?  ?  i    iv  i        i        i  ?  ?  vii  
  rnd-1_family-        800 CCGNCTNAAGGAGATGGAGAAGAAGCTGTGCCGACACGGNCGNCTGGACA 849

  scaffold360|s      93430 CCTTAGAGTGGTACGACACTCCACTTCTGGACATCAACGTCTCCATTCGA 93479
                            ?i ?             vv  ?  ? i? vv  ?      v  ? ?  ?
  rnd-1_family-        850 CNCTNGAGTGGTACGACAAACCNCTNCCNGCGATNAACGTCACCNTNCGN 899

  scaffold360|s      93480 ACCATACGCAAACTCAGGCTACCGACCGACCCCGAGGAGAGAAAGCAACT 93529
                            ?   ?  vi     v i  ?   iv    ?vv  i  iv ii i     
  rnd-1_family-        900 ANCATNCGAGAACTCCGACTNCCGGACGACNAAGAAGAACGGGAACAACT 949

  scaffold360|s      93530 CTCATTCGATCCTTTCCCTCGCGCGAGTAAATTTGCATACTTCCTGGAGG 93579
                           ?  v     i  i     ?  ?v ?  i  i  i  ?        ?  i 
  rnd-1_family-        950 NTCCTTCGACCCCTTCCCNCGNTCNAGCAAGTTCGCNTACTTCCTNGAAG 999

  scaffold360|s      93580 CTAGTGATGCAGCTTGGCTTAGAATTGAACCATTACTGCAAACCATGGTC 93629
                            i  i  i  i  ?   ?i?v ?v ?  ?  ?i ?  ?? v iv   i i
  rnd-1_family-       1000 CCAGCGACGCGGCNTGGNCNCGNCTNGANCCNCTNCTNNACATGATGATT 1049

  scaffold360|s      93630 GATACAAATGAC-TTGATGTCGACCTTTGGTCCTTTGGCCTGCATAATGG 93678
                             ?  ?      - iv ivv  -       ?  ? i?    v   v    
  rnd-1_family-       1050 GANACNAATGACATCTACCACG-CCTTTGGNCCNTCNGCCTTCATCATGG 1098

  scaffold360|s      93679 AAGTCCCTGAGCCGAATCCGAATATTGATCGAGTTCGCGCACATCACCAG 93728
                            v     v ivi vv v  v ii  ?  ?? ?iiv? ?  i  i   v  
  rnd-1_family-       1099 ACGTCCCGGGCTCTCAACCCAGCATNGANNGNACGNGNGCGCACCACAAG 1148

  scaffold360|s      93729 CACGGTCGAATTAGCATGGGATACAATTTGGTGACAACGATCATTGACTG 93778
                                ?  ?  i        ?     iv v i?  i  ?i  ? i  v  
  rnd-1_family-       1149 CACGGNCGNATCAGCATGGGNTACAACATCGCNACGACNGTCNTCGAGTG 1198

  scaffold360|s      93779 CGCCAAAGTGCAGCTCTACGACTATGAAGTAAAAGTGCGAATGGAGCCGG 93828
                             v i i  ?  i  ? ?      i  i  v     ?vii         i
  rnd-1_family-       1199 CGGCGAGGTNCAACTNTNCGACTACGAGGTCAAAGTNAAGATGGAGCCGA 1248

  scaffold360|s      93829 TAGAGGAACTGGATGAATCAGGGAATGTTACAGGGAAAACCATAACACCG 93878
                            ---vi    ---------------i iiv v   i    i  ?vv   ?
  rnd-1_family-       1249 T---CAAACT---------------CGCCTCTGGGGAAACTATNCGACCN 1280

  scaffold360|s      93879 AAACCTCCGTATGCCCGCACAACTTTGAGAAAAGAGCTCCAACGTATTCG 93928
                             i        i  ?     i  iv vv i  i  i  ?  i  ?  i  
  rnd-1_family-       1281 AAGCCTCCGTACGCNCGCACGACCATCCGGAAGGAACTNCAGCGNATCCG 1330

  scaffold360|s      93929 GTTCAATGGTGACCAAATTTTCCACACTGCTGTGATGATTGGCAAGGGCC 93978
                                    i  ?     i        ?  v  v   i ?v       ? 
  rnd-1_family-       1331 GTTCAATGGCGANCAAATCTTCCACACNGCGGTCATGGTNTGCAAGGGNC 1380

  scaffold360|s      93979 CTGAGACTGGGATGTCCAGCATTGTAAT-GCTTATGACACTGATGACCCC 94027
                            v     ?  ?  v  ?i  i i  ?i -  ?      v ?? i     v
  rnd-1_family-       1381 CGGAGACNGGNATCTCNGGCGTCGTNGTCGCNTATGACCCNNACGACCCG 1430

  scaffold360|s      94028 GCCTACCGTGAAAAATACGAGTTTGCGAGGAAAACAGTCTCAACTCTATC 94077
                           vi?     ?  i  i        i  v i vi?  ?  ?v ? vi  iv 
  rnd-1_family-       1431 CTNTACCGNGAGAAGTACGAGTTCGCCAAGCGNACNGTNGCNAACCTGGC 1480

  scaffold360|s      94078 GTGTTTCATGTACCACTGGCTGAAACAATGCGGATACTCAGAAAGCACCA 94127
                           ?  i      i          ? vi  i     ?    vv  i     ? 
  rnd-1_family-       1481 NTGCTTCATGCACCACTGGCTNACGCAGTGCGGNTACTGCGAGAGCACNA 1530

  scaffold360|s      94128 GCTCAAGGCTAATGCGGTCCTTTTATATCGAGAAAACTCAACTGGCAGCT 94177
                            vv iv    ?     ?     i  ii    i  ii ?  i  ?  vv i
  rnd-1_family-       1531 GGACGCGGCTNATGCGNTCCTTCTACGTCGAAAAGGCNCAGCTNGCCCCC 1580

  scaffold360|s      94178 CAGTCCTCTTGGGACCCTGTCACACTCACCGCAACCTCCCACTTCCAAAT 94227
                                ?  ?        i     v     v  ?  ?  ?      vvvii
  rnd-1_family-       1581 CAGTCNTCNTGGGACCCCGTCACCCTCACGGCNACNTCNCACTTCGCCGC 1630

  scaffold360|s      94228 GAAAAGC---GACACGTACTTAGCTGATAATGCTAAATATGATCCATACC 94274
                            ---v  ---     ?   i ?vvv  i  i  ? ii  i  i  v    
  rnd-1_family-       1631 G---CGCTCGGACACNTACCTNCGGGACAACGCNAGGTACGACCCCTACC 1677

  scaffold360|s      94275 TACGGAAGGCGATGAGCCG-CTCCACTCCTCAGCCTACTC--TCCTCGAC 94321
                            ?  ?  ivv v ? i v - vv  vv viv   vi  v --  v     
  rnd-1_family-       1678 TNCGNAAACAGCTNAACGGACAACAAACGCAAGCGCACACCTTCGTCGAC 1727

  scaffold360|s      94322 ATGTCAGACACTGTTAGAAAGAGCCTGCTCCACAGCCACGGGTACAAGTC 94371
                                i     v  ?v i   i ?  v  iv viiv vi  ?   i vi 
  rnd-1_family-       1728 ATGTCGGACACGGTNCGGAAGGGNCTCCTTAAAGAGCTTGGNTACGACCC 1777

  scaffold360|s      94372 TGGAGAAAAAGCATG-TGACGTCGGTAGCAAAGTCAGCGGCGTCT-CGCA 94419
                           ? i?  i    -i  -i     ?  i    i      i  ? i  -    
  rnd-1_family-       1778 NGANGAGAAAG-GTGCCGACGTNGGCAGCAGAGTCAGTGGNGCCTCCGCA 1826

  scaffold360|s      94420 TCTAACAGGTGACGCCGCCACTTCAGGAGCTTCGACAGTGAACTCTGAGA 94469
                           -  ?  ?  ?  i v? v?  vv i  ?  ?  ?  ?  ?     ?  ii
  rnd-1_family-       1827 -CTNACNGGNGATGGNGANACGGCGGGNGCNTCNACNGTNAACTCNGAAG 1875

  scaffold360|s      94470 ACACTCAGAACAGAGTGCTGCATACAAAGGAGTACGCCAAACAGCTGGCC 94519
                           v?  ?        i  ?  ?viv  i  i  i     ?  i     ?  ?
  rnd-1_family-       1876 CNACNCAGAACAGGGTNCTNAGGACGAAAGAATACGCNAAGCAGCTNGCN 1925

  scaffold360|s      94520 GACTCTAAGGAAGAGAACGCCGCCCAGGCCTCAAGGATCGCAGCATTGAA 94569
                                ?    ?i?i?     ? vv     ?v ?ii    ivv v i ?  
  rnd-1_family-       1926 GACTCNAAGGNGNGNAACGCNGAGCAGGCNGCNGAGATCAACGAACTNAA 1975

  scaffold360|s      94570 AGCACAAATGCAAGCCCTAACTGAACAGCTGGCTGGGATTTCTCCCCAGC 94619
                              i  i      ?vv  ?  vv  vv         v  --- ?v     
  rnd-1_family-       1976 AGCGCAGATGCAANAACTNACGCAAATGCTGGCTGGCAT---TNACCAGC 2022

  scaffold360|s      94620 AGGGTGCCCCCCACCTTAGTGGAAGCGAAGCCACTCGTCCCCACGATCCG 94669
                           ?    ?                     i    i i  i     v   vv 
  rnd-1_family-       2023 NGGGTNCCCCCCACCTTAGTGGAAGCGGAGCCGCCCGCCCCCAGGATGAG 2072

  scaffold360|s      94670 GGGAGCGGTGTGGCTCCGCGGGGGTCATAA-TCCTCCATCGTCTCCCACC 94718
                             ii      i        i   i?     -   iv i-  vvi    i 
  rnd-1_family-       2073 GGAGGCGGTGCGGCTCCGCAGGGANCATAAGTCCCACG-CGAACCCCATC 2121

  scaffold360|s      94719 TCACCTGGACACTGTGAGGTGGGACTGCGGTCAACGTGTCCACGAGC--- 94765
                              ii   i   v i   i    iii   ?? i?v   i   vivi ---
  rnd-1_family-       2122 TCATTTGGGCACGGCGAGATGGGGTCGCGNNCGNAGTGCCCAAACACCTT 2171

  scaffold360|s      94766 CCGGCTCCTCTGACA-GGGTGGGAACTGACGG 94796
                               i    - ?i  -   i      vi    
  rnd-1_family-       2172 CCGGTTCCT-TNGCACGGGCGGGAACGAACGG 2202

Matrix = 20p43g.matrix
Kimura (with divCpGMod) = 27.67
Transitions / transversions = 1.24 (276/223)
Gap_init rate = 0.03 (65 / 2200), avg. gap size = 1.23 (80 / 65)


898 23.05 1.16 1.16 scaffold360|size312727 94806 95064 (217402) rnd-5_family-826#Unknown 8 266 (37) m_b2152s001i62 117623

  scaffold360|s      94806 TAACCCTACCGTTGGTACCGCACTTCATCAAGT-GCACGTTGCAAGTACC 94854
                             v             i iv  ii?vi   i  -   -     ii     
  rnd-5_family-          8 TACCCCTACCGTTGGTGCTCCATCNAGTCAGGTGGCA-GTTGCGGGTACC 56

  scaffold360|s      94855 AATGCTAACTCAAGCAACACAGGGGTATTGGGGCAATCATTACATGCACG 94904
                                v   i?         ?    v iv    v vv ivi?viv  i  
  rnd-5_family-         57 AATGCAAACCNAAGCAACACNGGGGGACAGGGGAACACGGCNAGGGCGCG 106

  scaffold360|s      94905 AAGCG-GAAGGATTTCAAAGAACCAA-AGTAGACGTGATAAGTGGTTGGC 94952
                           v v  -v   v vv  -    i    -  i- i  ?  ivi?   ?v   
  rnd-5_family-        107 CACCGCCAAGCAAGTC-AAGAGCCAACAGC-GGCGNGACCGNTGGNGGGC 154

  scaffold360|s      94953 TACTATGCAAAATGCTGCATTAAAATTGAAATATTGTAAATTCTTGGGAG 95002
                           ?i iiiv  ?  i  i v i     ???      i v ?   ii vi i 
  rnd-5_family-        155 NGCCGCCCANAACGCCGAACTAAAANNNAAATATCGAANATTTCTTAGGG 204

  scaffold360|s      95003 GGTACGACACTTTTCGGGAATCGTGTGAGGTCAATCACGCCGACATCGAG 95052
                            ?     ? ??     ?  i  ?  i v      ?     v         
  rnd-5_family-        205 GNTACGANANNTTTCGNGAGTCNTGCGCGGTCAANCACGCGGACATCGAG 254

  scaffold360|s      95053 AAAGCAATGCAC 95064
                           ?    ?      
  rnd-5_family-        255 NAAGCNATGCAC 266

Matrix = 20p43g.matrix
Kimura (with divCpGMod) = 25.23
Transitions / transversions = 1.27 (33/26)
Gap_init rate = 0.02 (6 / 258), avg. gap size = 1.00 (6 / 6)


3138 22.56 5.21 3.28 scaffold360|size312727 95158 96385 (216081) rnd-1_family-534#LINE/Ambal 236 1486 (7) m_b2152s001i63 117624

  scaffold360|s      95158 AGGGAAATGCAGCGGACAGTGGAGCTCCTGCAGGATGGTGGTGTGGGCTT 95207
                                    v ? iiviv  ?  i  ?  ?        ?  ?  ?  ? v
  rnd-1_family-        236 AGGGAAATGGANCAACTCGTNGAACTNCTNCAGGATGGNGGNGTNGGNTA 285

  scaffold360|s      95208 CTTAGAGGAGAAGAAGCGCAACGGTTGGGTCCGCTTAATGTTCGAAAATT 95257
                            v ivv iii     i   ii   ?     ?  ?i ?           i 
  rnd-1_family-        286 CGTGCCGAGAAAGAAACGCGGCGGNTGGGTNCGNCTNATGTTCGAAAACT 335

  scaffold360|s      95258 -----------------TCCACAAAAG--TGGAAACTAGATCGGCTCAAG 95288
                           ----------------- i   ?v v --      v i     i  ?  v
  rnd-1_family-        336 GGAACAGCCTNGGGATCTTCACNCACGGCTGGAAAGTGGATCGACTNAAT 385

  scaffold360|s      95289 TACTTAATTAAACATTTGCATATCGACCTTCTAGCTGGTTGCAAAATACA 95338
                           i  i i   vivv i     vi ?   v ?v ?  ?  ?   i i i?  
  rnd-1_family-        386 CACCTGATTCGCGACTTGCAGGTNGACGTNGTNGCNGGNTGCGAGACNCA 435

  scaffold360|s      95339 GTGTGATTGGAGCTTTA-CTGACCAAAGCTCATCATTCCTT---GACCTT 95384
                              i  i     ?   i- ivi   i --- iv  v i  i---  i   
  rnd-1_family-        436 GTGCGACTGGAGNTTTGTCCCGCCAGA---CGACAGTTCTCACAGATCTT 482

  scaffold360|s      95385 CTGGCTAATGGACAAGCACTGAAGGGACTGGCGTCGC-----ATAATGCT 95429
                           ?  v i --  ?---  v?i  v  -- v     ?  ----- i  i ii
  rnd-1_family-        483 NTGCCCA--GGN---GCCNCGACGG--CGGGCGTNGCNGCNAACAACGTC 525

  scaffold360|s      95430 AACGAAAGGATCCAAAGGGAACAGATGGGAGGGACCGCTGTAGCGGCCGT 95479
                                i v?   v vv    ?  i     ?  ?  ?  ?  ?     ?i 
  rnd-1_family-        526 AACGAGACNATCAACCGGGANCAAATGGGNGGNACNGCNGTNGCGGCNAT 575

  scaffold360|s      95480 GGGAAGACTGACCGATATGGTTACATGCACGGGAGCTGACCCAACCGGGC 95529
                           ?  ?v i  ? v   ii ?  v   viv iv  ii       ?  ?  ? 
  rnd-1_family-        576 NGGNCGGCTNAGCGACGTNGTGACAGAGATTGGGACTGACCCNACNGGNC 625

  scaffold360|s      95530 TAGGAAGATGGTCCTGGCTGAGACTGGGTGGTGACAAACGGTCAACACGG 95579
                            ?  ?v       v   ? ? iii     v -   i      ?v  ?   
  rnd-1_family-        626 TNGGNCGATGGTCGTGGNTNAAGTTGGGTCG-GACGAACGGTNCACNCGG 674

  scaffold360|s      95580 GTCGTCAGCGCCTATCTTCCCTGCAAGCCGGGCCGGACGT---CTAGAGG 95626
                             ?  ?v   v?  i  ?  ?     i  ?  ---  v  --- ?     
  rnd-1_family-        675 GTNGTNTGCGGNTACCTNCCNTGCAAACCNGG---GAAGTNCGCNAGAGG 721

  scaffold360|s      95627 GCGAACCGTATGGGAGCAACACAAGCAATTTTTCGAGGCTAAAGGGGACT 95676
                           ?  ?  v  ?            vv  ii vi   v    ?vi        
  rnd-1_family-        722 NCGNACGGTNTGGGAGCAACACTCGCGGTACTTCCAGGCNCGAGGGGACT 771

  scaffold360|s      95677 TCCGGTACCCATCGACTATACTCATTGAAGACCTCACTGATGC-GATTAG 95725
                            i  ?     ?  ?  ?  vi    i  ?  i?  i ii -  -   iiv
  rnd-1_family-        772 TTCGNTACCCNTCNACNATCTTCATCGANGATNTCGCCAA-GCAGATCGC 820

  scaffold360|s      95726 AGCCTGGCAGAGGGAGGGTGACGAAATAGTGTTA-GCGATTGATGCTAAT 95774
                            v     vi ivii v  ?  v  ii ?i vi i-  -  i  i  ?  i
  rnd-1_family-        821 ATCCTGGAGGGCAAATGGNGAAGAGGTNATCCTGTGC-ATCGACGCNAAC 869

  scaffold360|s      95775 CAAAATGTCTATGACGGACGACTATCGGTGTCCCT-ACGTGGTCTCTGCC 95823
                             ii i  ?  ii ?  ????  iv  iii?v?  -i  iii ------ 
  rnd-1_family-        870 CAGGACGTNTACAANGGNNNNCTGGCGACANGNCTGGCGCAAT------C 913

  scaffold360|s      95824 AAATGTC--------ATGTCTGTTCGAACCGATCCTAGGCGATCGATTGC 95865
                            i  i  --------i  i   v v     ?ii?  i  ?  v  ?v ? 
  rnd-1_family-        914 AGATATCTCGCTTGAGTGCCTGATGGAACCNGCNCTGGGNGAGCGNGTNC 963

  scaffold360|s      95866 CCAATTCGCACTTCAGAGGCA----AC---TCTCCCATCAGTACGATCTT 95908
                            ?  i  ?      v ?  ? ----  ---    -------?  ?     
  rnd-1_family-        964 CNAACTCNCACTTCCGNGGNACGGGACAGATCTC-------NACNATCTT 1006

  scaffold360|s      95909 TGGCACTCCTGGCCTAGCCACCAACAACGCGATGTGTTATCCTCACTGGT 95958
                              ?  i  i  ?  ? i?ivvii?v    ?     i  i  v       
  rnd-1_family-       1007 TGGNACCCCCGGNCTNGTNGAAGGNCACGCNATGTGCTACCCGCACTGGT 1056

  scaffold360|s      95959 ATGGGATAGGAGATCACCGAGCTTTTGTGATAGAATTGAGTGCCTCCTCA 96008
                            i   i ?  ?  i   v i i?  i  ?v ?   ? ?vv?  vv ?  v
  rnd-1_family-       1057 ACGGGGTNGGNGACCACAGGGTNTTCGTNCTNGAANTNTCNGCGGCNTCC 1106

  scaffold360|s      96009 CTTTTTGGGGGAGAATTCCCAACAATCGCTTCCCCAATGGCCCGCACGCT 96058
                             ?     ?  ?    v   ?  ?     ?iv?  ? i v ?  v? ?  
  rnd-1_family-       1107 CTNTTTGGNGGNGAATACCCNACNATCGCNCGNCCNACGTCNCGANCNCT 1156

  scaffold360|s      96059 TAACTGCAAGGTCACTCGCATCCGCCTGC-AATACTGTCGTAAACTATCC 96107
                           i v       i    v  ?  ?  ? -  -       ivi i i  -iv 
  rnd-1_family-       1157 CACCTGCAAGATCACACGNATNCGNC-GCAAATACTGCAATGAGCT-CAC 1204

  scaffold360|s      96108 CTGCTTTCACGA-CGCCATAAGATGGCAGATAAACTAGAT-CGTATT--G 96153
                             v   vvv   -  v  i      ?v   ?     i  i-  -   -- 
  rnd-1_family-       1205 CTCCTTAGTCGAGCGACACAAGATGNAAGANAAACTGGACGCG-ATTCAG 1253

  scaffold360|s      96154 AACGCCTTGGTGGCGCCTTCCCGGACAAAGGTCA----AGATCTGC-ACA 96198
                           i v  iviviv    -     i viv   vv   ---- v iiii -   
  rnd-1_family-       1254 GAAGCTGCCAAGGCG-CTTCCTGCGGAAACCTCACACCACACTCACGACA 1302

  scaffold360|s      96199 TAGCCTGGGACAAAG-AGTGGGGTGAACTCATGGCTTCGGCA----GAAA 96243
                           -  --      i   - ?     i- ii     ----  ?  ----  i 
  rnd-1_family-       1303 -AG--TGGGACGAAGAANTGGGGC-AGTTCATG----CGNCACTCCGAGA 1344

  scaffold360|s      96244 GGAACTGCAACAAGTTTTAGAGTTGCTCTCTGGAATACAGCCCAACAGTA 96293
                           i ivv    v?     iv    i   v iv ?           ?  i  ?
  rnd-1_family-       1345 AGGCGTGCACNAAGTTCAAGAGCTGCGCCATNGAATACAGCCCNACGGTN 1394

  scaffold360|s      96294 GGTCAATGGATCAAGAGGAGGTCAGTACTAAAATGGATCCTAAAATGGCA 96343
                             ?      v ?vi?v       ?  v  ?  i   ? ?  ?vi?     
  rnd-1_family-       1395 GGNCAATGGCTNCGNCGGAGGTCNGTCCTNAAGTGGNTNCTNCGNTGGCA 1444

  scaffold360|s      96344 CGATGGCCGGGTTCCTGACTCTCGAAACATGTGCCGGGCTGC 96385
                              i  ?vi   ?  ?   v ?v i   ?    i     v  
  rnd-1_family-       1445 CGACGGNAAGGTNCCNGACACNAGGAACNTGTGTCGGGCAGC 1486

Matrix = 20p43g.matrix
Kimura (with divCpGMod) = 27.67
Transitions / transversions = 1.41 (157/111)
Gap_init rate = 0.05 (61 / 1227), avg. gap size = 1.72 (105 / 61)


680 25.01 0.39 1.19 scaffold360|size312727 96437 96691 (215775) C rnd-5_family-87#Unknown (17) 258 6 m_b2152s001i64 117625

  scaffold360|s      96437 AGCACGGCTACATGCCTGCCTAGAAGAGTTATTCACTTTAAAAACTCAAG 96486
                              ?  i     v  ?     ?  ?  ?i ?   ivvi ?   v v  i 
C rnd-5_family-        258 AGCNCGACTACAAGCNTGCCTNGANGANCTNTTCGAGCTNAAATCGCAGG 209

  scaffold360|s      96487 CACCAGAACTCAGGCGACAGCACCTGCGGTGGCGGCTGTCTCTCGCTCGC 96536
                            ?  ? vi  ?v    iv i     ?        ?     ?? ?  iv v
C rnd-5_family-        208 CNCCNGCGCTNCGGCGGAAACACCTNCGGTGGCGNCTGTCNNTNGCCAGA 159

  scaffold360|s      96537 TCAAGAGGTGAGGAAGAAACGGAGAAGGAGATACTTCGTATCATACAAG- 96585
                           ?v v    v  v  ?  ii ? v? ??     ?  ?  ?     -  i -
C rnd-5_family-        158 NAACGAGGGGACGANGAGGCNGCNANNGAGATNCTNCGNATCAT-CAGGA 110

  scaffold360|s      96586 CTGAGGCAAGAAGGAAGAAACAGAGAGCTATCAATAAGGTTGTTCGTCCC 96635
                           vi  i  ?  ?v ?v  vi    v ii?i     i ii  ?  i  vvv 
C rnd-5_family-        109 ACGAAGCNAGNCGNCAGCGACAGCGGANCATCAACAGAGTNGTCCGGGAC 60

  scaffold360|s      96636 TCACGGGGCCGATCAGTAGTAAAAGTGCTCACCAACGTTGACGGCGTCGA 96685
                           i ?v       ?  ?  ?v ? iv  iviviivi ii i      ii-- 
C rnd-5_family-         59 CCNAGGGGCCGNTCNGTNCTNAGTGTAGCGGTGGATATCGACGGCAC--A 12

  scaffold360|s      96686 GACCAC 96691
                                 
C rnd-5_family-         11 GACCAC 6

Matrix = 20p43g.matrix
Kimura (with divCpGMod) = 32.89
Transitions / transversions = 1.17 (34/29)
Gap_init rate = 0.02 (4 / 254), avg. gap size = 1.00 (4 / 4)


10325 24.96 4.21 2.37 scaffold360|size312727 96708 100937 (211529) rnd-5_family-3444#LINE/Ambal 6 4311 (0) m_b2152s001i65 117626

  scaffold360|s      96708 TCAGTAGAGCGAGCTTGCAGACAACACTTAGGGGACAGATTTTCTCTGGG 96757
                             v  v  i  v  v   v ? i?  ?i v  ?iiiv ?  i  i  v  
  rnd-5_family-          6 TCCGTTGAACGCGCATGCCGNCGNCANCTTGGNAGTCGNTTCTCCCTCGG 55

  scaffold360|s      96758 ATCCAGAGCTCCTATCACCACCGGAGAACTAGC-GACAGAGATTGGCCCA 96806
                           vv ?v       v  i  ivvi   i ?i i  -   -  v     i  v
  rnd-5_family-         56 TGCNCGAGCTCCAATTACTTGTGGAAANTTGGCAGAC-GACATTGGTCCT 104

  scaffold360|s      96807 TTGG-CGAGACGGAAGGAGCCCAACGGATCCTTGATTCCACTTTCCCAGT 96855
                           i   -?  v  ? vv v?    i   v     i  vv i  i -v     
  rnd-5_family-        105 CTGGGNGACACNGCTGCNGCCCGACGCATCCTCGAGGCTACCT-ACCAGT 153

  scaffold360|s      96856 ACCCTCGTCATGGGATAAAGTG--ACCGTTGACCTCCTACGAGCCGCTGC 96903
                           v     i- i  v     -   --     v        iv -  v     
  rnd-5_family-        154 TCCCTCA-CGTGCGATAA-GTGCCACCGTAGACCTCCTGAG-GCGGCTGC 200

  scaffold360|s      96904 TCAG-CTACGTCTGGACATGAACGACATTCCTGATCACACCTCAGGCGTT 96952
                           i   -i    ?  ?  ?     ?  ?i i   ? v    v v ?  v  i
  rnd-5_family-        201 CCAGATTACGNCTNGANATGAANGANGTCCCTNAGCACAGCACNGGGGTC 250

  scaffold360|s      96953 AC---CGAGACTGATTTCCATTCATTTTGGCTGACTGCTTGTGAGTCGAC 96999
                             ---    -       i     v      vvi vv  iviv  i  v  
  rnd-5_family-        251 ACANACGAG-CTGATTTTCATTCCTTTTGGGAAAGGGCCAAGGAATCCAC 299

  scaffold360|s      97000 ATCTTCCTCTAAGAGCGGTAGACACTTCGGACACTACAAGGCAGCTTGCT 97049
                           v? v  v  v  i  i  i  i     i  v  ?           v  ? 
  rnd-5_family-        300 CNCATCATCAAAAAGTGGCAGGCACTTTGGCCANTACAAGGCAGCATGNT 349

  scaffold360|s      97050 CTGACTCAACGCTAGTCTCGCTTCACGTCCGAAATATCAATCTCGCAGCT 97099
                            i  ii v??   i     v  ?  ?  ?  ?  i  ?  i  i  vv i
  rnd-5_family-        350 CCGATCCCNNGCTGGTCTCTCTNCANGTNCGNAACATNAACCTTGCCTCC 399

  scaffold360|s      97100 ATGAGGGGACAGCCCCTTCCTCGATGGAAACAGGGCATAACTGTG-TTGC 97148
                            i?     ?vv      v  ?v     ? i     ?i v  v  i-  i 
  rnd-5_family-        400 ACNAGGGGNACGCCCCTGCCNAGATGGNAGCAGGGNGTCACAGTACTTAC 449

  scaffold360|s      97149 TAGAAAAAGTTGCCGGGCATA-GCAATATCGCTAAGCTACGGGCTATTTG 97197
                            i     i? ?  i  ?v i -    -  i  ?  i  vv i  ?  vi 
  rnd-5_family-        450 TGGAAAAGNTNGCTGGNAACACGCAA-ATTGCNAAACTCAGAGCNATACG 498

  scaffold360|s      97198 TTTGTTGGAGGCGGACTTCAACTGGTGGTTAAAAGTCTTCTTCGCTAAAC 97247
                            i ?i ?     i               i i  i   v    i  i  i?
  rnd-5_family-        499 TCTNCTNGAGGCAGACTTCAACTGGTGGCTGAAGGTCATCTTTGCCAAGN 548

  scaffold360|s      97248 GCATGATGTACAGAATGTGCTCGCAAAACCTCCTCCCATCGGAGCAAGGC 97297
                            ?i        ? i   ? ?v ?  i ?vv    ?  iv          ?
  rnd-5_family-        549 GNGTGATGTACNGGATGNGNGCNCAGANGGTCCTNCCGGCGGAGCAAGGN 598

  scaffold360|s      97298 GCCTCCCCTGGTAAAACTACCATAGACTCCGTGATGCTGAAACAATTATT 97347
                             ??  v ?  v     ?  ?  v     vviv           i    ?
  rnd-5_family-        599 GCNNCCACNGGAAAAACNACNATCGACTCGTCCATGCTGAAACAGTTATN 648

  scaffold360|s      97348 CTTCGACCAATCTAACGTTCTGCACACCTCTTGAGCCATCTGGAGCAACG 97397
                                    i? ?  i  ?i i   ?i?i ?  v   i i v?       
  rnd-5_family-        649 CTTCGACCAGNCNAATGTNTTACACNTNCCNTGTGCCGTTTCNAGCAACG 698

  scaffold360|s      97398 ATGAGGCAAACTGCTATGACTCCGTCAATCATGCAGCTGCGAGCATGGCG 97447
                            i vv  i  i     i        ?  i  i  i  ? v?   v    ?
  rnd-5_family-        699 ACGCTGCGAATTGCTACGACTCCGTNAACCACGCGGCNGGNAGCCTGGCN 748

  scaffold360|s      97448 TTACAGGCCATGAGGGTTCCACTAC-CATCGTCCAA-TGCTACCTTTTAT 97495
                           i i ii  ?   v ?? v  iv ? -i  v  v i -        ii ? 
  rnd-5_family-        749 CTGCGAGCNATGCGNNTACCGATNCATATGGTACGAGTGCTACCTCCTNT 798

  scaffold360|s      97496 GCATCCAGACGATGTGGTTTTATCTCAAGACAGGGTTCGGCTTAGCAAAG 97545
                               ?         ii   i vi  ?     ?        ?? i  ?  i
  rnd-5_family-        799 GCATNCAGACGATGCAGTTCTTCCTNAAGACNGGGTTCGGNNTGGCNAAA 848

  scaffold360|s      97546 AGAAGCTACGGTGGCACGAGGGA----GAATCC--TTTCATGGGGCTCGC 97589
                             i  i  i  i  i? v-- i ----      --?  i     i  ?  
  rnd-5_family-        849 AGGAGTTATGGCGGTNCT--GAACTTCGAATCCCCNTTTATGGGACTNGC 896

  scaffold360|s      97590 ACAAGGCAGTGGAGCCTCCTTGGCGGCATGGACAGCAATAAGCACGCTGA 97639
                           ?     i  i  ?  i  vii?  v  ?   v i  i  v     ?v ? 
  rnd-5_family-        897 NCAAGGTAGCGGNGCTTCGCCNGCCGCNTGGTCGGCGATTAGCACNGTNA 946

  scaffold360|s      97640 TAGTAACTGCCTATAAGGGAAAAGGGCATGGTGCTGGTTTTT-TCGCCGC 97688
                            v  v ??     i    v      ii?i     ii i?  i-v   v  
  rnd-5_family-        947 TTGTCANNGCCTACAAGGCAAAAGGATNCGGTGCCAGCNTTCAGCGCAGC 996

  scaffold360|s      97689 CTGGTCCGGGATCTTCGTC--GC--CCTAGCGGCTCTGTTATACGTTGAT 97734
                           v        vv v  i i --  -- ? v  ?  i ? i i  i  v   
  rnd-5_family-        997 ATGGTCCGGCCTATTTGCCTAGCTCCNTTGCNGCCCNGCTGTATGTGGAT 1046

  scaffold360|s      97735 GACACCGACCTCCTCCAC----GTCGCCTG--CAGTC---CGGACGAAGA 97775
                                i        i  i----   v v  --i  v --- ? v?   ??
  rnd-5_family-       1047 GACACTGACCTCCTTCATTNCAGTCCCGTGGGTAGGCACGCNGCNGAANN 1096

  scaffold360|s      97776 CGA-CACGGAGTTCTC-------CGGGCGCATACAAGCAGCAACTTATTA 97817
                           i  -   v-      i-------    i   -  ii   - v  i     
  rnd-5_family-       1097 TGANCACC-AGTTCTTTGNACGTCGGGTGCA-ACGGGCA-CTACCTATTA 1143

  scaffold360|s      97818 TTGGGCCGAATTGCTACAAGCCACGGGTGGTAGTCTT-AAGCCGGCC-AA 97865
                                     i vi          v  -  iii?   -  i  v   -  
  rnd-5_family-       1144 TTGGGCCGAACTCTTACAAGCCACCGG-GGCGANCTTGAAACCTGCCGAA 1192

  scaffold360|s      97866 ATGTTATTGGTATTT--GGTTTCGTTCAAATT---TGAGCGAGGTAAAGC 97910
                           i     i     i  --v   v v        --- i vv v  vv i  
  rnd-5_family-       1193 GTGTTACTGGTACTTCATGTTGCCTTCAAATTCCATAATGGCGGACAGGC 1242

  scaffold360|s      97911 AACTCATAAA-CAGTTAAGAGACCTGCGCCACCTCTGT---CTACAAATC 97956
                           ??iv v?  i- v ?i   ?i -  i ? v?? v  v ---  ?v?i  i
  rnd-5_family-       1243 NNTGCTNAAGTCCGNCAAGNAA-CTACNCANNCACTTTGAGCTNANGATT 1291

  scaffold360|s      97957 CCCCAACCCCATTCAG-AG-GATGTAGA--GATTCACCTACGTGATTCAA 98002
                                  ??v --   -  -i ? iv? --v   v v  i? ?  ii  v
  rnd-5_family-       1292 CCCCAACNNGA--CAGTAGCAANGCCNACCCATTGAACTGNGNGACCCAC 1339

  scaffold360|s      98003 CC---ACTGCCTCTGACGTGCTGGGAGTGTGGACTAGCCCGTCCGGTGTC 98049
                            i--- ii  v  v  v  ?  ?  i  ?   v i           ivv?
  rnd-5_family-       1340 CTGAGATCGCGTCGGAAGTNCTNGGGGTNTGGTCCAGCCCGTCCGGCCGN 1389

  scaffold360|s      98050 GACGGCAAACACCTCCT---CCATATGATGGACAAAGGCAACAAATGGGC 98096
                                ??i?   i -- ---?  i        ?  i   viv? i     
  rnd-5_family-       1390 GACGGNNGNCACTT--TGAANCACATGATGGANAAGGGCCGGNAGTGGGC 1437

  scaffold360|s      98097 ATGCCGTGTCATGGCGAGCACTCTCACGCCAGCAGAGGTCTGGCAAAGCT 98146
                           vv ????  v     ?   v ?     ?  ?  v     ?        i 
  rnd-5_family-       1438 CGGNNNNGTAATGGCNAGCTCNCTCACNCCNGCCGAGGTNTGGCAAAGTT 1487

  scaffold360|s      98147 TCAAAACGCAGACGTGGCCTTCAGTAACATACGGTTTGGTTCCAATGCTG 98196
                             ii?  ?   i ? ?   ?  ?  v  ?  i  ?i    ?   v ?v  
  rnd-5_family-       1488 TCGGNACNCAGGCNTNGCCNTCNGTCACNTATGGNCTGGTNCCACTNATG 1537

  scaffold360|s      98197 TCACCACTGGCAACAATCGA-AAAAGCC---TTTTCCAACTGGTATTTCT 98242
                             ? ?i ?i ?v?  v  i -ii v   ---  i  v  vi    i ? ?
  rnd-5_family-       1538 TCNCNGCNAGNTNCACTCAATGGACGCCACATTCTCGAAACGGTACTNCN 1587

  scaffold360|s      98243 CCTTTTTACCAGCTCTTGGCGTTAACCGTAACATAGCACATGAGCGGCGT 98292
                               ii    i  ?  v  ?  ?   ? v     v  ?  ?  ii  ? ?
  rnd-5_family-       1588 CCTTCCTACCGGCNCTGGGNGTNAACNGGAACATTGCNCANGAATGGNGN 1637

  scaffold360|s      98293 ACC---CTACCCACAGCCTTTCAGGGGCTCGGTCTGCCGAACATCTCATT 98339
                            i ---     ??iv  i vi     v  ?  ?     v?     ?  i 
  rnd-5_family-       1638 ATCTCACTACCNNTCGCTTACCAGGGCCTNGGNCTGCCCNACATCNCACT 1687

  scaffold360|s      98340 GGAAAAACTATCCGCCTCGTTGCAATACCTACATCGACATTGGGTCTGCC 98389
                                 ii i  ?  i   i ?  i   v ?  v  ?  i    v?    
  rnd-5_family-       1688 GGAAAAGTTGTCNGCTTCGCTNCAGTACATNCAGCGNCACTGGGGNTGCC 1737

  scaffold360|s      98390 --ACTCTTCTTATGGCATTGCACTTCGGAGTGTCTTCGAATTGATACAAA 98437
                           -- v ?vv i i?    i   v  i  ?     ?     ii vi    i 
  rnd-5_family-       1738 CGAGTNAACCTGNGGCACTGCCCTCCGNAGTGTNTTCGAGCTTGTACAGA 1787

  scaffold360|s      98438 TTGAAACTGGCTTGTCTGGTAACTTCTTGTTGCGCAACTACAG-CAACTT 98486
                               i         vvv  i  i   i vi i  vi v   v -   i i
  rnd-5_family-       1788 TTGAGACTGGCTTGGAGGGCAATTTCCTCCTACGGGAATACCGACAATTC 1837

  scaffold360|s      98487 TGGTGTACTGTCTTCACACACCTGGTTCAAAATATTATGGGAGTACCTAG 98536
                           v ii ivii ivi       --     i   i v  ?            ?
  rnd-5_family-       1838 GGACGCCTCGCACTCACACA--TGGTTTAAAGTTTTNTGGGAGTACCTAN 1885

  scaffold360|s      98537 ATCACTACAAGGTCAAGCTATATCTAGAGGGGATCGTCGTTCCGCCGGTT 98586
                            i  i   iii  ?   i  i  i  ? ------  v   i---      
  rnd-5_family-       1886 ACCATTACGGAGTNAAGTTACATTTANA------CGACGTC---CCGGTT 1926

  scaffold360|s      98587 C--G-----GGAACGGGATAGGGTGTTTATGGAAGAGGTCATCAAACTCA 98629
                            -- -----    ? v     i  v  v         i ?i ?vii? v?
  rnd-5_family-       1927 CTAGAGTACGGAANGTGATAGAGTTTTGATGGAAGAGATNGTNCGGNTAN 1976

  scaffold360|s      98630 CCCCCAGCCATCAATGGAAGAGCATTAA-CAGATGTTGACACTTCTTTCA 98678
                           i   vv ? ?i  i   ivv??i? i  - i  i-ii v   iv   i i
  rnd-5_family-       1977 TCCCGCGNCNCCAGTGGGTCNNTNTCAATCGGAC-CCGCCACCACTTCCG 2025

  scaffold360|s      98679 G---GTTTACTTCACCTCTCAGCTAGTCCTTAGCGATGGTATAACAGTTG 98725
                           ?---          iv  i     ?  vi v           v  ?  v 
  rnd-5_family-       2026 NATAGTTTACTTCATGTCCCAGCTNGTGTTGAGCGATGGTATTACNGTGG 2075

  scaffold360|s      98726 ACCC-ACAGAA-----GCTCCGGCTAGTGGCGCAGCCTGCCTCG---CAG 98766
                               -   i  -----   i ?  ?   vi i  i---   i  ---  i
  rnd-5_family-       2076 ACCCGACAAAACTGCGGCTTCNGCNAGTTACACAA---GCCCCGACCCAA 2122

  scaffold360|s      98767 ATGAAGTTTCCAAGGGAATCACCCACACTAGTGGATCTTGCCCTGTGGAA 98816
                               ?       v v   ivv     - v  vv      ? ?  v   vi
  rnd-5_family-       2123 ATGANGTTTCCACGTGAACGCCCCAC-CAAGGCGATCTTNCNCTCTGGCG 2171

  scaffold360|s      98817 ACACACCATTGCCCTAATAACCTCTCCAACGTACAGGATGTCGCCTAGAC 98866
                            -ii iii v  ?  v? i  ?    vv  v v   iv    v  vv  i
  rnd-5_family-       2172 A-GTATTGTAGCNCTTNTGACNTCTCGCACCTTCAGACTGTCTCCACGAT 2220

  scaffold360|s      98867 TTGGAAAGTTCCTCCGGCTTCCCTACGACTCCGTGTATTGGTGCACATCA 98916
                            v  v  i  i? v  ? -v  v     i  v  v  i     i  vv i
  rnd-5_family-       2221 TAGGTAAATTTNTGCGNC-GCCGTACGATTCGGTCTACTGGTGTACTACG 2269

  scaffold360|s      98917 CCAGATGGTTCTGTCTTAGTCAAACACACGCACGGACTTGCTGCTGA--A 98964
                           v ?   v vv v? v  i           v  i  i--v  v  iv -- 
  rnd-5_family-       2270 ACNGATCGAACGNTGTTGGTCAAACACACCCATGGG--GGCAGCCCAGTA 2317

  scaffold360|s      98965 ACATAT---CTACCCACTGCTAACAGGTACCGCACCCATCGTCGTCTCGT 99011
                             v   --- iii    -- ii? -    ivi   i i?  ?  ?vv?ii
  rnd-5_family-       2318 ACTTATGAACCGTCCAC--CCGNC-GGTATAACACTCGNCGNCGNGGNAC 2364

  scaffold360|s      99012 CTATACCCCATC--TCACACACCCCACCGTGTGGCATCAACTCCTGGGTA 99059
                           v  ii ?  v  --i ?v ? -v     viv? i iii?  v?i iv  v
  rnd-5_family-       2365 ATACGCNCCTTCGACCNGANA-GCCACCCCCNGACGCTNACGNTTACGTT 2413

  scaffold360|s      99060 GCCTCCA---TGA-AGTATACCGGCGACTCCCTAGTTAGCGTTCACTCAC 99105
                             v   i---   - v  i-  viii i  ivvi  i     ?     v 
  rnd-5_family-       2414 GCATCCGTATTGACATTAC-CCCATAATTCTGAGGTCAGCGTNCACTCCC 2462

  scaffold360|s      99106 AAGCGCCCCT-CCG-TTCTGTGGCAGAAGAGCCTCCGAGGACGATAAGGG 99153
                           i   vvi   -i  -i  iii v -- v v  vv  i v?  iv vv   
  rnd-5_family-       2463 GAGCTATCCTGTCGACTCCACGTC--ACGTGCGACCAACNACACTTCGGG 2510

  scaffold360|s      99154 AGGTTTTATCCGCATGGGATAATTC-CTGCG-TATGGAGAAATCTACAGC 99201
                            i     v  vi  i   --ii v - ii  -      iv  i  vivvi
  rnd-5_family-       2511 AAGTTTTTTCGACACGGG--GGTGCGCCACGATATGGAACAACCTTTCCT 2558

  scaffold360|s      99202 TGCCAGGAGACGATGACGGATGGCTCAGAAGGGCCTATTCCAATGGCACA 99251
                           i   ?i --- iv   vi i       i iv   i  iv ? iv  iv ?
  rnd-5_family-       2559 CGCCNAG---CACTGAGAGGTGGCTCAAAGCGGCTTACACNAGGGGTTCN 2605

  scaffold360|s      99252 TTAGTTCTCTGCCACGACGGCTCC-TACATGCCTCACCAAGATGGCACGA 99300
                           i ii i? ?           ?   -  i     ?    ??     ?  ? 
  rnd-5_family-       2606 CTGATCNTNTGCCACGACGGNTCCTTATATGCCNCACCNNGATGGNACNA 2655

  scaffold360|s      99301 GATGCTCGGCCGCAG---TAGTCGCTGTTTGCACCTCTAGCGCTCAACA- 99346
                                  v  ?  i --- i  vvi i i   ? ???i     iv v  -
  rnd-5_family-       2656 GATGCTCCGCNGCGGTTTTGGTACTTATCTGCNCNNNCAGCGCCAATCAT 2705

  scaffold360|s      99347 AGCACAGCTCACCTTCTGTGAACACTCCAATGAGAGCACTGCTTCCAATT 99396
                           i? i  v?    v  i         ?  i   vv iv     ?     i 
  rnd-5_family-       2706 GNCGCACNTCACGTTTTGTGAACACNCCGATGCCAAGACTGCNTCCAACT 2755

  scaffold360|s      99397 ACAGGGGAGAAATCATC------------GCCACATTAATACTGCGAGCC 99434
                             ?    v  i      ------------  ?  vv iv ?  v?    ?
  rnd-5_family-       2756 ACNGGGGCGAGATCATCGGANGGGTCNTTGCNACCGTGCTNCTCNGAGCN 2805

  scaffold360|s      99435 TTATCTCAAATTGCAGCACCGCCG-CCAGCAACTCAACCGGTTCCCATTT 99483
                           i ?  iv? ??   ?i i  ?   -    ? v?v v ? -i ?     i 
  rnd-5_family-       2806 CTNTCCANANNTGCNACGCCNCCGCCCAGNACNGCCANC-ATNCCCATCT 2854

  scaffold360|s      99484 ATTGTGATAACCTTGGGGTCGTCTGTCATGGTAACGCGTTCCTCAGACCA 99533
                            i     i   ? v  ?  v  ?     i  v     v ?   v   v  
  rnd-5_family-       2855 ACTGTGACAACNTGGGNGTAGTNTGTCACGGGAACGCCTNCCTGAGAGCA 2904

  scaffold360|s      99534 CTTCCAGAGCGACAAGTCCAACAGGACGTATTGTACTTGCTCAAACGCAA 99583
                             v  v  ?  ?  i  ?           vi ?i  i v  ?  i? ?  
  rnd-5_family-       2905 CTGCCCGANCGNCAGGTNCAACAGGACGTCCTNCACCTCCTNAAGNGNAA 2954

  scaffold360|s      99584 TTT-ATCAGCC-TTGCCACACCCAGTCAGCTACCGTCACGTGTACGGCCA 99631
                           ii -  --   -i ?  i    ??  ?  i     v  i  ?     v  
  rnd-5_family-       2955 CCTGAT--GCCGCTNCCGCACCNNGTNAGTTACCGGCATGTNTACGGGCA 3002

  scaffold360|s      99632 TTTAGACAATACAATGTCCTTTGTGT-CGCTC-GACTTACCTCAGCAACT 99679
                           ii ?  ii  iv? i???     iv -v   i- i i ?  v        
  rnd-5_family-       3003 CCTNGATGATGGNACNNNCTTTGCTTGAGCTTGGGCCTNCCGCAGCAACT 3052

  scaffold360|s      99680 TAATGTCATGGCTGACCTTCTTGCAAAAGCGGAGCTGCAAAGGTGTATAA 99729
                           v  i  v     i    -v  v  i  ?i ?     ??  v ?  i   i
  rnd-5_family-       3053 AAACGTGATGGCCGACC-GCTAGCGAANACNGAGCTNNAACGNTGCATAG 3101

  scaffold360|s      99730 --GCTC--ATCAACAGGGTGTCCTCCGTCATATCCATTGGAACCCATTAG 99775
                           --    --   iiv?  v? ?  i i ---  i  vi      v iiiv 
  rnd-5_family-       3102 CTGCTCCTATCGGGNGGCNGNCCCCTG---TACCCTCTGGAACACGCCCG 3148

  scaffold360|s      99776 CATCCAAGTGGGTGGCAAGAAAATTACGGTGTCTATCAA-AGCCGCCATT 99824
                           v   ivvi v  -  i i ---- ?  ----  i-    -  vi   v v
  rnd-5_family-       3149 AATCTTTATTGG-GGTAGG----TNAC----TCC-TCAAGAGATGCCCTA 3188

  scaffold360|s      99825 TATCACCACTGGGGCAGCATGAAGGCTAGGGAACTGTTCGAGAAGC-AGC 99873
                             iv   i      v  vii -v    vvv ??  v     - v  - i 
  rnd-5_family-       3189 TACGACCGCTGGGGAAGAGCG-CGGCTTCTGNNCTCTTCGA-ACGCAAAC 3236

  scaffold360|s      99874 ATATAGTTAGCCGGTTTAACTTCTCAAGAATTTACTGGGAAGGGGTACAT 99923
                            i  v  i  i  viv --    i  vvv  i  i     v  i  vv ?
  rnd-5_family-       3237 ACATCGTCAGTCGCCGT--CTTCCCATCCATCTATTGGGACGGAGTCGAN 3284

  scaffold360|s      99924 CGTGCCATGGCAGCCTACCCGGAAATGTTTCGG-ACGTGGACCACGAAGC 99972
                           v v  v    i i v  i  vv         ii-  v   i v  v  i 
  rnd-5_family-       3285 AGAGCGATGGTAACATATCCTCAAATGTTTCAACACCTGGGCGACCAAAC 3334

  scaffold360|s      99973 ATATCTCGGGCTGTTGCGCAGTCAATCGCCGATTAGCCAAGTTTGATGAG 100022
                            ii    v    vi  i v?iiv  i  v  vi iv   iiv i  i vv
  rnd-5_family-       3335 ACGTCTCCGGCTTCTGTGGNACGAACCGGCGCCTGTCCAGAATCGACGTC 3384

  scaffold360|s     100023 ACCGTGGACAATGTTTGCCCATGCTGTGGAAAGGAGGATGAGTCCACCAC 100072
                           v    v v?  i  v  i  i        i  ?i?i        v   i 
  rnd-5_family-       3385 TCCGTCGCNAACGTATGTCCGTGCTGTGGGAANANAGATGAGTCGACCGC 3434

  scaffold360|s     100073 TCACATCACCCGATGCCCTGATCCCGGCCGCACGA-TAGCCTTCGAGAAA 100121
                           v  i  v  i  ?     i     v  iv -   ?- i  v  ivvvvi?
  rnd-5_family-       3435 ACATATAACTCGNTGCCCCGATCCGGGTAG-ACGNCTGGCGTTTTCCCGN 3483

  scaffold360|s     100122 TCAGTC-CACAACCTGTTGTCATGGATGGAGGAGTTTCATGCCGATGAGG 100170
                                i-v ii  i     i -       iv  iviv     --------
  rnd-5_family-       3484 TCAGTTGAATGACTTGTTGCC-TGGATGGGCGAAACACATGC-------- 3524

  scaffold360|s     100171 ATATGATCTC--ATGCCTTGGACAATATTTGGCCACCGCCGGGGAGGGGT 100218
                           i  -i ??i -- i       - iv  ii  vi  i   v  ?  i  v 
  rnd-5_family-       3525 GTA-AANNCCAGACGCCTTGG-CGCTACCTGCTCATCGCGGGNGAAGGCT 3572

  scaffold360|s     100219 CAATGACTGAGATCGCGAGACAC-CATCCCCACC-TACACCTCTGGGCCC 100266
                            v  vi i  v  ?? vv ? i -i i       -    ivv?     v 
  rnd-5_family-       3573 CCATTGCCGACATNNCTCGNCGCATACCCCCACCTTACATGANTGGGCGC 3622

  scaffold360|s     100267 ACGAACACGATATCCTTGGTTGGGACAATTTTATGGAAGGCAGAATTGGG 100316
                            v     i  i ii  ?           i  iv       v? ?  i  v
  rnd-5_family-       3623 AGGAACATGACACTCTNGGTTGGGACAACTTCCTGGAAGGANGNATCGGC 3672

  scaffold360|s     100317 AAT------GAACTCATCGCGATACAACGACAGCA--ATTGCATGACCAG 100358
                           iv ------?  v i??  ?i  i  i  i -v  -- i ?v?i vv   
  rnd-5_family-       3673 GCTANCCAANAAGTTNNCGNAATGCAGCGGC-TCATGACTNGNCGCGCAG 3721

  scaffold360|s     100359 GGTTCCCGTC-AAC-ACATATCA-AAC-TGGGCTGGAA----AACTTGTT 100400
                            ? ---    -i  -i     i -i? -     --   ---- i  i  i
  rnd-5_family-       3722 GNT---CGTCGGACGGCATATTACGNCGTGGGC--GAATCCGAGCTCGTC 3766

  scaffold360|s     100401 AGTCACGTCCTAGCCATCACACACTCGCAGTGGGTATACCGGAACACAAA 100450
                             i   v    ?  v         vv?        ?  i  ?   i vi 
  rnd-5_family-       3767 AGCCACCTCCTNGCGATCACACACAANCAGTGGGTNTATCGNAACGCCGA 3816

  scaffold360|s     100451 GGTTCATCTTCGTCTAGTTGAAGGGAAAACGCTAGTCAAACATGATGAGG 100500
                           iv    i? i     ii i  ?  ? ii  ?v?i iii    i  i v i
  rnd-5_family-       3817 ACTTCACNTCCGTCTGATCGANGGNAGGACNGNGGCTGAACACGACGCGA 3866

  scaffold360|s     100501 T--TATGGAAGAAGTC--CTACGTCTTCTTGCCACAAATCCCGAAGATAT 100546
                            --      i?     -- vi i?  ?  ?v    ?i i  ? v   ii-
  rnd-5_family-       3867 TCATATGGAGNAAGTCGACGGCANCTNCTNTCCACNGACCCNGCAGACG- 3915

  scaffold360|s     100547 CTGCCC---ACAACACAGGTCGCT-------CCTGGATATGGACTTTGAG 100586
                             ? i ---v  i     --    -------  i    v        -v 
  rnd-5_family-       3916 CTNCTCCTGCCAGCACAG--CGCTTTACCTGCCCGGATCTGGACTTT-CG 3962

  scaffold360|s     100587 AAGCTGGGAAGTGGGTCCACTGCTGATCGTCAATATTGGGCCGCAAGTAT 100636
                             -  i  ? vv  i     i  i     ?  i  i   ?i?   ii   
  rnd-5_family-       3963 AA-CTAGGNACGGGATCCACCGCCGATCGNCAGTACTGGNTNGCAGATAT 4011

  scaffold360|s     100637 GTCTAGCTCCATTTCAGCCGCTCGATTCACGTATAATAATCAGCTTCCCC 100686
                              ?   vi v    i     i--  v v vi vv iiiv ivv iv i 
  rnd-5_family-       4012 GTCNAGCGTCCTTTCGGCCGCC--ATGCTCCCAGCACGGACGTATCGCTC 4059

  scaffold360|s     100687 CG--AGCAACAGCAGACTCAGTTCTCCCGG-ACTACAGTACGACGTCCCC 100733
                             --   --    i?v i iiii v    i- ? v               
  rnd-5_family-       4060 CGGAAGC--CAGCGNCCCCGACCCACCCGATANTTCAGTACGACGTCCCC 4107

  scaffold360|s     100734 TAACCTGGTCC-ATGCGGCCAGTATGGGAGTTAGCCCGCCACAGGGCTGA 100782
                           v  v v     - i i i  v - i                i        
  rnd-5_family-       4108 GAAACGGGTCCGACGTGACCCG-ACGGGAGTTAGCCCGCCATAGGGCTGA 4156

  scaffold360|s     100783 TTACACCCCACAAGGGTATGAAGAAGGTCGTTACGGTTAT-CTTCTGTGT 100831
                               i       i             i i  i  ?v ii -        i
  rnd-5_family-       4157 TTACGCCCCACAGGGGTATGAAGAAGATTGTCACNTTCGTGCTTCTGTGC 4206

  scaffold360|s     100832 GGCTAATTCAGCTGCTGCTCTGCTTTGTTCGGAAAAG-AAGACTATTGTC 100880
                              v   --?  i                -       -            
  rnd-5_family-       4207 GGCGAAT--NGCCGCTGCTCTGCTTTGTT-GGAAAAGAAAGACTATTGTC 4253

  scaffold360|s     100881 CGTGCCTGCCC-AAATTAGTTAGATTAATGCACGATTTACTAAGAGATAT 100929
                                  v   -?      v   i                          
  rnd-5_family-       4254 CGTGCCTTCCCTNAATTAGATAGGTTAATGCACGATTTACTAAGAGATAT 4303

  scaffold360|s     100930 TCGATATT 100937
                                   
  rnd-5_family-       4304 TCGATATT 4311

Matrix = 20p43g.matrix
Kimura (with divCpGMod) = 30.30
Transitions / transversions = 1.32 (587/444)
Gap_init rate = 0.04 (189 / 4229), avg. gap size = 1.48 (280 / 189)


4973 4.39 0.48 2.26 scaffold360|size312727 100936 101565 (210901) genome_3_21042#DNA 176 794 (0) m_b2152s001i66 117627

  scaffold360|s     100936 TTTGGCATCATGTTTCAATGCCCTTTCCGTTCACATCACTAGGTTGGCAT 100985
                                      v                                      
  genome_3_2104        176 TTTGGCATCATTTTTCAATGCCCTTTCCGTTCACATCACTAGGTTGGCAT 225

  scaffold360|s     100986 CACTTTCGCACAGCACCTTGACAATTTGGCATTAGAATAGAATGACTCGT 101035
                                                 i         i              i  
  genome_3_2104        226 CACTTTCGCACAGCACCTTGACGATTTGGCATCAGAATAGAATGACTTGT 275

  scaffold360|s     101036 CAGTTCACTATTAAGAACT--GTGTCGATTTCAATTCCTGAGGAATTGTA 101083
                                       v      --                             
  genome_3_2104        276 CAGTTCACTATTCAGAACTTAGTGTCGATTTCAATTCCTGAGGAATTGTA 325

  scaffold360|s     101084 TCGTGCATATCATGAAATGCACTTTACAATTCCTCGGGAATCATCGTTGG 101133
                                i                                    i       
  genome_3_2104        326 TCGTGTATATCATGAAATGCACTTTACAATTCCTCGGGAATCGTCGTTGG 375

  scaffold360|s     101134 TTGTAGATAGCCGCAAGTACGATTCCTG-GGAATCGTAATTGGAGTGCTA 101182
                           i     v v      v            -              v      
  genome_3_2104        376 CTGTAGTTCGCCGCACGTACGATTCCTGAGGAATCGTAATTGGTGTGCTA 425

  scaffold360|s     101183 ATTCATGGGAATGTTATGACGTCACATATTGAATAAGAACACTGGCGTCA 101232
                               v         ii      -  i      -            i    
  genome_3_2104        426 ATTCTTGGGAATGTCGTGACGT-ACGTATTGA-TAAGAACACTGGTGTCA 473

  scaffold360|s     101233 AAAGATTTAAAATTACGTAGGGATTAGTACGTACAACTTCAATTGGCGGT 101282
                                   i v                   v                   
  genome_3_2104        474 AAAGATTTGACATTACGTAGGGATTAGTACCTACAACTTCAATTGGCGGT 523

  scaffold360|s     101283 TGCATGCGTTTCGCCGCCATAATTGAAAGAATGTGCTACCAACACTGACG 101332
                           -          -                                 v   v
  genome_3_2104        524 -GCATGCGTTT-GCCGCCATAATTGAAAGAATGTGCTACCAACACAGACT 571

  scaffold360|s     101333 AGTGCATGCGTTTTGCCGCCATATTTCGTTAAATCTGCCACCGACATAGC 101382
                                                        v                    
  genome_3_2104        572 AGTGCATGCGTTTTGCCGCCATATTTCGTGAAATCTGCCACCGACATAGC 621

  scaffold360|s     101383 ATATTTCACGCAACTTAACACATTTTAAATTTAATGAGGCTGTTCCCAAA 101432
                                       ----------                            
  genome_3_2104        622 ATATTTCACGCA----------TTTTAAATTTAATGAGGCTGTTCCCAAA 661

  scaffold360|s     101433 GAATTGTTCTGCGTATTCCCTGAAAAAGTGCAAAAAGTAGTCAAAGTCGG 101482
                                                iv                          i
  genome_3_2104        662 GAATTGTTCTGCGTATTCCCTACAAAAGTGCAAAAAGTAGTCAAAGTCGA 711

  scaffold360|s     101483 AATTCCTCAGGATTCGAAGTGCTCATCGCTAAAAATTTTTCGATTCCTAA 101532
                                                             v               
  genome_3_2104        712 AATTCCTCAGGATTCGAAGTGCTCATCGCTAAAATTTTTTCGATTCCTAA 761

  scaffold360|s     101533 GGAATCGAATTTTCCCGAGCTTTTGGCCTAACA 101565
                                                            
  genome_3_2104        762 GGAATCGAATTTTCCCGAGCTTTTGGCCTAACA 794

Matrix = 20p43g.matrix
Kimura (with divCpGMod) = 3.88
Transitions / transversions = 0.93 (13/14)
Gap_init rate = 0.03 (16 / 629), avg. gap size = 1.06 (17 / 16)


16 4.55 4.35 0.00 scaffold360|size312727 101671 101693 (210773) (GA)n#Simple_repeat 1 24 (0) m_b2152s252i6 117628

  scaffold360|s     101671 GAGAGAGAGAGAGGGAGAGA-AGA 101693
                                        i      -   
  (GA)n#Simple_          1 GAGAGAGAGAGAGAGAGAGAGAGA 24

Matrix = Unknown
Transitions / transversions = 1.00 (1/0)
Gap_init rate = 0.05 (1 / 22), avg. gap size = 1.00 (1 / 1)


281 10.64 0.00 0.00 scaffold360|size312727 103389 103435 (209031) C rnd-1_family-584#Unknown (0) 798 752 m_b2152s001i67 117629

  scaffold360|s     103389 CTAAGTTTCACTTTACTTTTCTTACTAGTTACTGAAATGGGTCAGTA 103435
                                     vv     v  ?     vv                   
C rnd-1_family-        798 CTAAGTTTCAAATTACTATTNTTACTTTTTACTGAAATGGGTCAGTA 752

Matrix = 20p43g.matrix
Kimura (with divCpGMod) = 11.88
Transitions / transversions = 0.00 (0/5)
Gap_init rate = 0.00 (0 / 46), avg. gap size = 0.0 (0 / 0)


3370 2.37 0.00 0.00 scaffold360|size312727 103436 103814 (208652) C genome_12_21001#DNA (0) 379 1 m_b2152s001i68 117630

  scaffold360|s     103436 CCAGTCTAAAACTATTATGAAGCGCAATTACTATTCTGAACCACAAATTC 103485
                                                                             
C genome_12_210        379 CCAGTCTAAAACTATTATGAAGCGCAATTACTATTCTGAACCACAAATTC 330

  scaffold360|s     103486 GATTTTGTACTTATTCCTTCGTACTTTGGGCCAGTTTCTACATGACGATC 103535
                                                      v                      
C genome_12_210        329 GATTTTGTACTTATTCCTTCGTACTTTTGGCCAGTTTCTACATGACGATC 280

  scaffold360|s     103536 GATTTTTCGCTGACATTTTGTTCTACATAAAATAAATACCAAGATCTACG 103585
                                                             v               
C genome_12_210        279 GATTTTTCGCTGACATTTTGTTCTACATAAAATACATACCAAGATCTACG 230

  scaffold360|s     103586 ACGTACTATTTGAATCACAAATTATGAAACTCGATGATCGTATGGTCGTT 103635
                                                          i           v      
C genome_12_210        229 ACGTACTATTTGAATCACAAATTATGAAACTTGATGATCGTATTGTCGTT 180

  scaffold360|s     103636 GTGTTGGGAACTTCTGATGGGTTGACGGACCTCGCGACTTGGACTTAAGC 103685
                                                           v                 
C genome_12_210        179 GTGTTGGGAACTTCTGATGGGTTGACGGACCTAGCGACTTGGACTTAAGC 130

  scaffold360|s     103686 TCTTGAGAGCACGTAGAAGGATTCTGCTGTGTCACCTGGTCGTTGAATCC 103735
                                                                        i    
C genome_12_210        129 TCTTGAGAGCACGTAGAAGGATTCTGCTGTGTCACCTGGTCGTTGGATCC 80

  scaffold360|s     103736 TAATCTAACGGACACAACAATGTGCCAAAGTTGGGCAATTTCGCTGGCAT 103785
                                               i                         i   
C genome_12_210         79 TAATCTAACGGACACAACAACGTGCCAAAGTTGGGCAATTTCGCTGACAT 30

  scaffold360|s     103786 TTTTGTGTCTCGTAATAGTTTTAGACTGG 103814
                                      i                 
C genome_12_210         29 TTTTGTGTCTCATAATAGTTTTAGACTGG 1

Matrix = 20p43g.matrix
Kimura (with divCpGMod) = 2.17
Transitions / transversions = 1.25 (5/4)
Gap_init rate = 0.00 (0 / 378), avg. gap size = 0.0 (0 / 0)


977 12.64 6.25 1.08 scaffold360|size312727 103814 103989 (208477) C rnd-1_family-584#Unknown (44) 754 570 m_b2152s001i69 117629

  scaffold360|s     103814 GTAATCAAGTAATCTCAGTAACAAAAAAAGTAATAAAGTAA--------- 103854
                                 i      i        i?                 ---------
C rnd-1_family-        754 GTAATCGAGTAATTTCAGTAACGNAAAAAGTAATAAAGTAAACTGTCGGC 705

  scaffold360|s     103855 CAGTTTACTGAAGGCCCATCAGGTTTCTATGTCACACTCCCCCTGCTCCT 103904
                                                 i       iiv v    v        i 
C rnd-1_family-        704 CAGTTTACTGAAGGCCCATCAGATTTCTATACGAGACTCACCCTGCTCTT 655

  scaffold360|s     103905 CCTGGACAGTGACTTACTGTCTCAGACAGCAATTTAAGTAACATTAGTAA 103954
                             v       i v         iv     i     v       vv     
C rnd-1_family-        654 CCAGGACAGTAAGTTACTGTCTTTGACAGTAATTTCAGTAACAAAAGTAA 605

  scaffold360|s     103955 --TAGGTGCATATAGATAATTTGCATGCATGTAACAT 103989
                           --  --        v  v        v          
C rnd-1_family-        604 ATTA--TGCATATACATTATTTGCATCCATGTAACAT 570

Matrix = 20p43g.matrix
Kimura (with divCpGMod) = 12.08
Transitions / transversions = 0.83 (10/12)
Gap_init rate = 0.02 (4 / 175), avg. gap size = 3.25 (13 / 4)


14295 1.99 1.31 0.00 scaffold360|size312727 103994 105600 (206866) genome_6_19263#LTR/Copia 1 1628 (0) m_b2153s001i2 117631

  scaffold360|s     103994 CCAGTTTAATTGTAGTACTGACGCACCCCCTTTTGTAACAAAAAATAAAC 104043
                                                i                            
  genome_6_1926          1 CCAGTTTAATTGTAGTACTGATGCACCCCCTTTTGTAACAAAAAATAAAC 50

  scaffold360|s     104044 GATTCTCGTCAATTTTCGTAAATTGCATATAACTTTTTCCACAGCCCTCG 104093
                                                                             
  genome_6_1926         51 GATTCTCGTCAATTTTCGTAAATTGCATATAACTTTTTCCACAGCCCTCG 100

  scaffold360|s     104094 CAGTGGGATTTGCGCAAAATACTACGGATTCGTCTTTTCACGAGCTTCCC 104143
                                                          v               i  
  genome_6_1926        101 CAGTGGGATTTGCGCAAAATACTACGGATTCTTCTTTTCACGAGCTTTCC 150

  scaffold360|s     104144 AACGGTATGTGGGTTGATGGGTATCGGTCCACTCCAAGTCATTCAAAATC 104193
                                   i             i  v       v                
  genome_6_1926        151 AACGGTATATGGGTTGATGGGTGTCTGTCCACTGCAAGTCATTCAAAATC 200

  scaffold360|s     104194 GAGCTTGAAGGGGCACGTTTGCAAAAAAATATGTGACCATATCATAGTGT 104243
                            v                                                
  genome_6_1926        201 GCGCTTGAAGGGGCACGTTTGCAAAAAAATATGTGACCATATCATAGTGT 250

  scaffold360|s     104244 ACACTTGTTACACTGTCCATAGCTTCCCTGTTGCCGCAAATAATCGCGAC 104293
                                                v                            
  genome_6_1926        251 ACACTTGTTACACTGTCCATATCTTCCCTGTTGCCGCAAATAATCGCGAC 300

  scaffold360|s     104294 AACATAGGGGCACCTCACTCCTAACATGAATAGGAGTGAGGAGAAGCTTA 104343
                                                                             
  genome_6_1926        301 AACATAGGGGCACCTCACTCCTAACATGAATAGGAGTGAGGAGAAGCTTA 350

  scaffold360|s     104344 AGGAGCTTGTTAAGAAGACTGCCAAGGCCAGAAGACACCATCCAACTCTC 104393
                                            i                                
  genome_6_1926        351 AGGAGCTTGTTAAGAAGGCTGCCAAGGCCAGAAGACACCATCCAACTCTC 400

  scaffold360|s     104394 AGTGTTCCTGAGGCAAGTTTTCTCTCAACTGCAAAACATAGTTGTTATTC 104443
                                                                             
  genome_6_1926        401 AGTGTTCCTGAGGCAAGTTTTCTCTCAACTGCAAAACATAGTTGTTATTC 450

  scaffold360|s     104444 TCCCTTTCAATTACAATTCTGAAGTTCTTTGGATATACAGACTTCATCGA 104493
                                 i                                           
  genome_6_1926        451 TCCCTTCCAATTACAATTCTGAAGTTCTTTGGATATACAGACTTCATCGA 500

  scaffold360|s     104494 CGTTACAGTCTGTTAGACTAGCAAATAAGACTGTTAAAACTCCATGTTGT 104543
                                                                             
  genome_6_1926        501 CGTTACAGTCTGTTAGACTAGCAAATAAGACTGTTAAAACTCCATGTTGT 550

  scaffold360|s     104544 TTAGTTTACTAAGTTACTCTCTCATCATTTGTAATCATCATCAAAGAACA 104593
                                                                             
  genome_6_1926        551 TTAGTTTACTAAGTTACTCTCTCATCATTTGTAATCATCATCAAAGAACA 600

  scaffold360|s     104594 GGGTCAAAAAACTTTGTAAAGAATTGATTACTCGCAATTGATATTAGTTT 104643
                                                                             
  genome_6_1926        601 GGGTCAAAAAACTTTGTAAAGAATTGATTACTCGCAATTGATATTAGTTT 650

  scaffold360|s     104644 AGCATACACCCCACACTTAACAAAACAGATGAACAATAAAATCTTCATTC 104693
                                            v                                
  genome_6_1926        651 AGCATACACCCCACACTGAACAAAACAGATGAACAATAAAATCTTCATTC 700

  scaffold360|s     104694 TTGATCCAACTAT-GGAACTCTGATCATAAGAGATGACTTTCATTTTTGG 104742
                                  v     -                                    
  genome_6_1926        701 TTGATCCCACTATTGGAACTCTGATCATAAGAGATGACTTTCATTTTTGG 750

  scaffold360|s     104743 ATGATTCAATCCTAGCTGCATCTAACAATCCAAACTCACGCTCCTCGACT 104792
                                  v                                     i    
  genome_6_1926        751 ATGATTCTATCCTAGCTGCATCTAACAATCCAAACTCACGCTCCTTGACT 800

  scaffold360|s     104793 CTGCAGTCACTTCCTTCATTATTCAAACTCAAGTCAACCTCATTGACCTG 104842
                                               i                             
  genome_6_1926        801 CTGCAGTCACTTCCTTCATTGTTCAAACTCAAGTCAACCTCATTGACCTG 850

  scaffold360|s     104843 TTCTAATATTTGTCATGTTTTGTTCTTGATAACTGTTTGTGATAAACAAA 104892
                                         i                                   
  genome_6_1926        851 TTCTAATATTTGTCGTGTTTTGTTCTTGATAACTGTTTGTGATAAACAAA 900

  scaffold360|s     104893 AGGTTCATGTAAGATGCAACGATTACCATAAAGTGGAGTGAAAATGAGGA 104942
                                                                             
  genome_6_1926        901 AGGTTCATGTAAGATGCAACGATTACCATAAAGTGGAGTGAAAATGAGGA 950

  scaffold360|s     104943 CGTATACTTGTCCCTGCTCACCTCTAAGCCAATCACTTTATCTGACACGG 104992
                                 i                                           
  genome_6_1926        951 CGTATATTTGTCCCTGCTCACCTCTAAGCCAATCACTTTATCTGACACGG 1000

  scaffold360|s     104993 CACTGGGGAGGCGTCAGCCGATAATAAAGAGCGAGATAAATAATGTTGTT 105042
                                                                             
  genome_6_1926       1001 CACTGGGGAGGCGTCAGCCGATAATAAAGAGCGAGATAAATAATGTTGTT 1050

  scaffold360|s     105043 ACTAAAATTTCGCGTGAGGAAAGAGAAGATTCAAGGAAGAGGCTGGAAAA 105092
                                   v                               i         
  genome_6_1926       1051 ACTAAAATGTCGCGTGAGGAAAGAGAAGATTCAAGGAAGAAGCTGGAAAA 1100

  scaffold360|s     105093 AATCAATGAGATGGATGACAAAATGCACTCACCTTTAATTTTGGTGTTAC 105142
                                    i            iv                          
  genome_6_1926       1101 AATCAATGAAATGGATGACAAAGAGCACTCACCTTTAATTTTGGTGTTAC 1150

  scaffold360|s     105143 GCGAATTGCAAGCTGAAAAGTCACCATCAAAGCCTGGTGAATAGTTCACC 105192
                                        i                                    
  genome_6_1926       1151 GCGAATTGCAAGCCGAAAAGTCACCATCAAAGCCTGGTGAATAGTTCACC 1200

  scaffold360|s     105193 CAGGACTGCAAAGAAAGGAACAACAATGAATGCCCCTATGAGTCAATAAT 105242
                                                                             
  genome_6_1926       1201 CAGGACTGCAAAGAAAGGAACAACAATGAATGCCCCTATGAGTCAATAAT 1250

  scaffold360|s     105243 GTAGGCAATAAAATCAGGGAATAGGCATTGTAAAAATAAACTTACAGCCA 105292
                                                                             
  genome_6_1926       1251 GTAGGCAATAAAATCAGGGAATAGGCATTGTAAAAATAAACTTACAGCCA 1300

  scaffold360|s     105293 AGAAATTCCCATCTTTCCCCCTCCCGGTCATGATGGTTGCTGTGTAACAA 105342
                                                                             
  genome_6_1926       1301 AGAAATTCCCATCTTTCCCCCTCCCGGTCATGATGGTTGCTGTGTAACAA 1350

  scaffold360|s     105343 TAATGGCATGTTAGAAATGGTGCAATTTCTCTGGTAATACGGTGAATCTC 105392
                           v                                 v               
  genome_6_1926       1351 AAATGGCATGTTAGAAATGGTGCAATTTCTCTGGGAATACGGTGAATCTC 1400

  scaffold360|s     105393 ACCGATCCAAGCGGCAGTATGGTAGCGGGTGACGTTGCGGTGAGGGCGAT 105442
                              i                   v                          
  genome_6_1926       1401 ACCAATCCAAGCGGCAGTATGGTCGCGGGTGACGTTGCGGTGAGGGCGAT 1450

  scaffold360|s     105443 TGTGGCGAACCTGGTGTTGCGACGGTATTCACCGTGATCGAGGTGATGCG 105492
                                                            i                
  genome_6_1926       1451 TGTGGCGAACCTGGTGTTGCGACGGTATTCACCATGATCGAGGTGATGCG 1500

  scaffold360|s     105493 GCGACAGCGGCGGAAATTGTCATGGTCATGAAGAGTAGTGACGCGATTTT 105542
                                i                    v             v         
  genome_6_1926       1501 GCGACGGCGGCGGAAATTGTCATGGTGATGAAGAGTAGTGTCGCGATTTT 1550

  scaffold360|s     105543 ATTTTTTTGTGTTAC--------------------GTACGTGGGCCGATG 105572
                                          --------------------               
  genome_6_1926       1551 ATTTTTTTGTGTTACGTAGAATCTGGTATGTTTTTGTACGTGGGCCGATG 1600

  scaffold360|s     105573 TTACGCGACAGTACTACAATTAAACTGG 105600
                                                       
  genome_6_1926       1601 TTACGCGACAGTACTACAATTAAACTGG 1628

Matrix = 20p43g.matrix
Kimura (with divCpGMod) = 1.85
Transitions / transversions = 1.13 (17/15)
Gap_init rate = 0.00 (2 / 1606), avg. gap size = 10.50 (21 / 2)


745 13.08 2.29 0.75 scaffold360|size312727 105608 105738 (206728) C rnd-1_family-584#Unknown (237) 561 429 m_b2153s001i3 117629

  scaffold360|s     105608 TAGTAATAAATATATAATCCCCCATTTAAGTTGTTCAATGCATTATTACC 105657
                                v    i           -    v  i  i  v  v  i   iv  
C rnd-1_family-        561 TAGTATTAAACATATAATCCCC-ATTTTAGCTGCTCTATTCACTATCCCC 513

  scaffold360|s     105658 ATCATCTGAACTCTCATTTGCATCTTCCTCCG--GGCTGCTTTCCCCCGC 105705
                                            i   ii         --        i     v 
C rnd-1_family-        512 ATCATCTGAACTCTCATCTGCGCCTTCCTCCGCTGGCTGCTTCCCCCCTC 463

  scaffold360|s     105706 CATTGTCTCC-TCCACATCCTTGTTCACAATCTT 105738
                              i      -           v           
C rnd-1_family-        462 CATCGTCTCCTTCCACATCCTTCTTCACAATCTT 429

Matrix = 20p43g.matrix
Kimura (with divCpGMod) = 12.77
Transitions / transversions = 1.43 (10/7)
Gap_init rate = 0.02 (3 / 130), avg. gap size = 1.33 (4 / 3)


1140 25.90 3.31 1.75 scaffold360|size312727 106045 106437 (206029) C rnd-1_family-195#DNA/hAT-Tag1 (1968) 1141 743 m_b2153s001i4 117632

  scaffold360|s     106045 ATTCCAGTTGGGGTTGGCATTAGATTATTTGTCAGTGGTGTTTTGGCCAA 106094
                            ?  v     v  vi  vi i     iv    vv v  vv v v      
C rnd-1_family-       1141 ANTCGAGTTGTGGGCGGGGTCAGATTGGTTGTACGAGGGCTGTGGGCCAA 1092

  scaffold360|s     106095 GAGT--CAGATAGGAATGTGTTAGCTACCAATTAAAAAAATAAAAGTGAC 106142
                            i  --iii i --       ?  i        ?    iv vi  ?iv v
C rnd-1_family-       1091 GGGTATTGAACA--AATGTGTNAGTTACCAATTNAAAAGTTCGAANCCAA 1044

  scaffold360|s     106143 AAATGACAAGGATGTATCTTTGGCCCCAAGTGGACTTATCTGTCGCTGGA 106192
                           v   i v    i  viv    v ?    i v       i v     i   
C rnd-1_family-       1043 CAATAAAAAGGGTGAGACTTTTGNCCCAGGAGGACTTACCGGTCGCCGGA 994

  scaffold360|s     106193 GGGCTCCATCAGATGGTACTAACTGCATTTGAGTTGGGGGCAGTGTCGGA 106242
                              i  v v        i  iv iv i  i      v   iivv   i  
C rnd-1_family-        993 GGGTTCAAACAGATGGTGCTGTCCCCGTTCGAGTTGTGGGTGCGGTCAGA 944

  scaffold360|s     106243 TTGGTTGAAGGTGGTCTGTGGGCCAAGGGT--TAGATGGGAACTTGTCAG 106290
                                  v? i?  ?               -- i   i--   v   v  
C rnd-1_family-        943 TTGGTTGTNGANGGNCTGTGGGCCAAGGGTGTTGGATA--AACGTGTGAG 896

  scaffold360|s     106291 CTATCAATTAAAAAGT-----GGCA--AATGGAAAGGGTG-TATCTTGGC 106332
                           i  i            -----?v  --   -i        -v ii  v ?
C rnd-1_family-        895 TTACCAATTAAAAAGTTCGAANCCAACAAT-AAAAGGGTGAGACTTTTGN 847

  scaffold360|s     106333 CATGGGAGGACTTACCTGTTGCC-TAAGGCTCAGTCATCTGGCACTATTC 106381
                            ?ii            v  i   -v i  i   iv  vv  vii  i i 
C rnd-1_family-        846 CNCAGGAGGACTTACCGGTCGCCGGAGGGTTCAAACAGATGCTGCTGTCC 797

  scaffold360|s     106382 ATGTTTGAAACAGGGGCAGCGTCGGATTGGTTGTAGATGGTCTGTGGGCC 106431
                           v    i  iviiv   ii v   i                        --
C rnd-1_family-        796 CTGTTCGAGTTGTGGGTGGGGTCAGATTGGTTGTAGATGGTCTGTGGG-- 749

  scaffold360|s     106432 AAGGGT 106437
                              i  
C rnd-1_family-        748 AAGAGT 743

Matrix = 20p43g.matrix
Kimura (with divCpGMod) = 30.70
Transitions / transversions = 1.17 (54/46)
Gap_init rate = 0.03 (13 / 392), avg. gap size = 1.54 (20 / 13)

3402 22.61 4.76 2.86 scaffold360|size312727 106104 107132 (205334) C rnd-1_family-195#DNA/hAT-Tag1 (1856) 1253 206 m_b2153s001i5 117632

  scaffold360|s     106104 AGGAATGTGTTAGCTACCAATTAAAAAAATAAAAGTGACAAATGACAAGG 106153
                              i -      vi           v  v vi  ---  v  v  i  i 
C rnd-1_family-       1253 AGGGA-GTGTTATTTACCAATTAAATAATTCGAA---ACCAAAGATAAAG 1208

  scaffold360|s     106154 ATGTA-TCTTTGGCCCCAAGTGGACTTATCTGTCGCTGGAGGGCTCCATC 106202
                              v -     v   vi v vv      i v     i      i vv v 
C rnd-1_family-       1207 ATGGAGTCTTTTGCCATACGACGACTTACCGGTCGCCGGAGGGTTAAAAC 1158

  scaffold360|s     106203 AGATGGTACTAACTGCATTTGAGTTGGGGGCAGTGTCGGATTGGTTGAAG 106252
                                v ii iv vvi ? i      v    i v   i         v v
C rnd-1_family-       1157 AGATGCTGTTGTCGCTANTCGAGTTGTGGGCGGGGTCAGATTGGTTGTAC 1108

  scaffold360|s     106253 GTGGTCTGTGGGCCAAGGGT--TAGATGGGAACTTGTCAGCTATCAATTA 106300
                            v  v               -- ii ii--  iv   ?  i  i     ?
C rnd-1_family-       1107 GAGGGCTGTGGGCCAAGGGTATTGAACA--AATGTGTNAGTTACCAATTN 1060

  scaffold360|s     106301 AAAAGT-----GGCAA--ATGGAAAGGGTGTA--TCTTGGCCATGGGAGG 106341
                                 -----?v   --  ii        vi-- i   ?  -ii     
C rnd-1_family-       1059 AAAAGTTCGAANCCAACAATAAAAAGGGTGAGACTTTTGNCC-CAGGAGG 1011

  scaffold360|s     106342 ACTTACCTGTTGCCTAAGG-CTCAGTCATCTGGCACTATTCATGTTTGAA 106390
                                  v  i   vi   -i   iv  vv   ii  i i vi   i  i
C rnd-1_family-       1010 ACTTACCGGTCGCCGGAGGGTTCAAACAGATGGTGCTGTCCCCGTTCGAG 961

  scaffold360|s     106391 ACAGGGGCAGCGTCGGATTGGTTGTAGATGGTCTGTGGGCCAAGGGTA-- 106438
                           viiv   iivv   i          ?  ?  ?               i--
C rnd-1_family-        960 TTGTGGGTGCGGTCAGATTGGTTGTNGANGGNCTGTGGGCCAAGGGTGTT 911

  scaffold360|s     106439 AGATGAGAATGTGTCAGCTACCAATTAAGAAGTTAAAAGC-AACAAATGA 106487
                           i   i -- i    v  i          i     vi  ? -     --v 
C rnd-1_family-        910 GGATAA--ACGTGTGAGTTACCAATTAAAAAGTTCGAANCCAACAA--TA 865

  scaffold360|s     106488 AAAGGGTTTATCTTTGGCCCTGGGAGAATGTACTGGTCACCGCAAGAATC 106537
                                  vviv    v ? ?ii    i iv   i    i   v i iv  
C rnd-1_family-        864 AAAGGGTGAGACTTTTGNCNCAGGAGGACTTACCGGTCGCCGGAGGGTTC 815

  scaffold360|s     106538 AAATGGATGATACTGTCCCTGTTCGAGTTGCGGGCAGTGCCAGATTGGTT 106587
                              ii    v i                  i   ii v i          
C rnd-1_family-        814 AAACAGATGCTGCTGTCCCTGTTCGAGTTGTGGGTGGGGTCAGATTGGTT 765

  scaffold360|s     106588 GTAGGTTGACTCTTGGCAGAGTTATGGAGAGCTCTATGTGACAACATGAA 106637
                               i v v  v v  v               vv vv    v  ii v v
C rnd-1_family-        764 GTAGATGGTCTGTGGGAAGAGTTATGGAGAGCAATTGGTGAAAATGTTAT 715

  scaffold360|s     106638 CTTTTTAATTGAAAGCCATTAAAAAGCAACAATAAATCAAAT-AAAATGG 106686
                                v         i i       i       v  i     -       
C rnd-1_family-        714 CTTTTGAATTGAAAGTCGTTAAAAAACAACAATCAACCAAATAAAAATGG 665

  scaffold360|s     106687 CTCAAAAGAAAAAGCGAGGGCACAACCTTTGTGGAT-TTAATGTGCCATG 106735
                            i      v         v ---     i  iv v -ii  vivi  i -
C rnd-1_family-        664 CCCAAAAGCAAAAGCGAGCG---AACCTCTGCCGTTGCCAAGAGACCGT- 619

  scaffold360|s     106736 TG-GATTCGGATGGTGATTTGCGAT---GA----------AACGGGAG-- 106769
                             -i  vv i       v  v    ---  ----------  v  i  --
C rnd-1_family-        618 TGCAATGAGAATGGTGAGTTCCGATTTGGAGGGGATGTTGAAGGGAAGCA 569

  scaffold360|s     106770 ---ATAG----TTGATAGGGGGAGAGTCCAGGAGCAT---TGGTG-CAGC 106808
                           ---  i ----    v i   ii v v --   i v ---     -i   
C rnd-1_family-        568 GCTATGGGCGATTGAGAAGGGAGGCGGC--GGAACTTCCCTGGTGTTAGC 521

  scaffold360|s     106809 CAGGCCAAAAATCCGCTGCCTCAAAGAAGTGCTGTTACGTCACCCATAGA 106858
                             i       v  vi     v i  i     ?    i    i    ?   
C rnd-1_family-        520 CAAGCCAAAATTCGACTGCCACGAAAAAGTGNTGTTGCGTCGCCCANAGA 471

  scaffold360|s     106859 AGGAATCGGAGTGATTCCTCTGACACGGTGGTAGCGCCGGGCATTGTGAA 106908
                                              iii              v  i  i   i iv
C rnd-1_family-        470 AGGAATCGGAGTGATTCCTTCAACACGGTGGTAGCGACGAGCGTTGCGGC 421

  scaffold360|s     106909 GAGAATGGTGTGTTCAGATTTGGAGGCAGGGTTGAAGGGAAGCTGCTACG 106958
                                     i    ?       i  vii      ?       v    v 
C rnd-1_family-        420 GAGAATGGTGCGTTCNGATTTGGGGGGGAGGTTGANGGGAAGCAGCTAGG 371

  scaffold360|s     106959 GGCAACGGAGAAGGGTGGCAGCAGAAATTCTCATTGTCCGGTGAGTGCGG 107008
                             viiv         i   i  i              ivv          
C rnd-1_family-        370 GGAGGGGGAGAAGGGCGGCGGCGGAAATTCTCATTGTTGCGTGAGTGCGG 321

  scaffold360|s     107009 TGAGTAGGATGTGGCAGGGGAAGTGGCGACGAAATGCTGCTATGTCGCGA 107058
                               ------   ivv   ivi iv   i ?ivi      -  ---   ?
C rnd-1_family-        320 TGAG------GTGAGCGGGATGGCTGCGGCNGTGTGCTGC-AT---GCGN 281

  scaffold360|s     107059 TCGCGGTTGAACCACATCAAGAAT-TGAGG---CCAGCAGCTGGCCAGCT 107104
                                     i    i -i     -     ---            --  v
C rnd-1_family-        280 TCGCGGTTGAGCCACGT-GAGAATNTGAGGCCACCAGCAGCTGGC--GCA 234

  scaffold360|s     107105 CATGCGTGAGCTGGCTGGTGGCCAGACC 107132
                            i             vv           
C rnd-1_family-        233 CGTGCGTGAGCTGGCATGTGGCCAGACC 206

Matrix = 20p43g.matrix
Kimura (with divCpGMod) = 24.70
Transitions / transversions = 1.26 (126/100)
Gap_init rate = 0.05 (50 / 1028), avg. gap size = 1.58 (79 / 50)


3184 5.32 0.25 0.51 scaffold360|size312727 107126 107522 (204944) genome_3_960#DNA 107 502 (0) m_b2153s001i6 117633

  scaffold360|s     107126 CCAGACCTGGAACAAAGACGACCATAATGATTTCCCCAAGAAGATCTTGC 107175
                               --                   vv                    i  
  genome_3_960#        107 CCAG--CTGGAACAAAGACGACCATCTTGATTTCCCCAAGAAGATCTCGC 154

  scaffold360|s     107176 AAATTGTTAAACGAGGGAAGTATTGAGAAGAATTTT-TTTGAACGAGGAA 107224
                                                               -             
  genome_3_960#        155 AAATTGTTAAACGAGGGAAGTATTGAGAAGAATTTTTTTTGAACGAGGAA 204

  scaffold360|s     107225 GAGTACGATAGTAGGCTGTTATGTTAAGCAAAATTATACTTTCAAATTTT 107274
                                   i                    i   v                
  genome_3_960#        205 GAGTACGACAGTAGGCTGTTATGTTAAGCGAAAGTATACTTTCAAATTTT 254

  scaffold360|s     107275 TTGTCTTTCTGAGAAACGAATGTATAGTGGAAAATCGGCAGGCTTTGCAA 107324
                            i                                    ii     i    
  genome_3_960#        255 TCGTCTTTCTGAGAAACGAATGTATAGTGGAAAATCGGTGGGCTTCGCAA 304

  scaffold360|s     107325 GAAAGATGTGCATTCAAACGGATGTTTGTAAAATTTGTGTGGCGACATAA 107374
                                                 i   i                    i  
  genome_3_960#        305 GAAAGATGTGCATTCAAACGGACGTTCGTAAAATTTGTGTGGCGACACAA 354

  scaffold360|s     107375 AAGTTTGTGTGGCCACACAAATTTTTGTGTCAGCTCTTTATGCCACTAAA 107424
                                     v i                             i       
  genome_3_960#        355 AAGTTTGTGTCGTCACACAAATTTTTGTGTCAGCTCTTTATGTCACTAAA 404

  scaffold360|s     107425 ATGGGAATTGTGTGAAAAAAAGTTTGTGTAGGGATGTGCGCGAATTTCCA 107474
                           v      v                                          
  genome_3_960#        405 CTGGGAAATGTGTGAAAAAAAGTTTGTGTAGGGATGTGCGCGAATTTCCA 454

  scaffold360|s     107475 CGACTACGTGAAATATGTGTGAAAATATTGCATGTGAGGAGAGCTAAT 107522
                                   i                   i            v      
  genome_3_960#        455 CGACTACGCGAAATATGTGTGAAAATATCGCATGTGAGGAGCGCTAAT 502

Matrix = 20p43g.matrix
Kimura (with divCpGMod) = 3.58
Transitions / transversions = 2.00 (14/7)
Gap_init rate = 0.01 (3 / 396), avg. gap size = 1.00 (3 / 3)


243 28.38 0.00 0.00 scaffold360|size312727 108604 108677 (203789) C rnd-1_family-1188#Unknown (624) 117 44 m_b2153s001i7 117634

  scaffold360|s     108604 CCTTGTGTATTTTTCAATGATTCACAAATTTTCTGGAAATGGTTGAAGTA 108653
                              i   v i i v        ii         v i viv  i v v  v
C rnd-1_family-        117 CCTCGTGGACTCTACAATGATTTGCAAATTTTCAGAATGGGGCTTATGTT 68

  scaffold360|s     108654 GGAATTAGATCCAAATAAGAAGGT 108677
                                 i  iv  ?  i i   ? 
C rnd-1_family-         67 GGAATTGGACGCANATGAAAAGNT 44

Matrix = 20p43g.matrix
Kimura (with divCpGMod) = 33.43
Transitions / transversions = 1.33 (12/9)
Gap_init rate = 0.00 (0 / 73), avg. gap size = 0.0 (0 / 0)


1281 18.87 0.74 2.62 scaffold360|size312727 109421 109692 (202774) C genome_1_8676#DNA (0) 267 1 m_b2153s001i8 117635

  scaffold360|s     109421 CTAGGTTGTAAATTACT-TGTTTGTTAATGCCACCAAAACCCCCAAAATA 109469
                                   i        - v       v  i                   
C genome_1_8676        267 CTAGGTTGCAAATTACTGTTTTTGTTACTGTCACCAAAACCCCCAAAATA 218

  scaffold360|s     109470 ATACTTTCACAGAAATCACAGTAATTCCCTAGTAATCACTTTATATTTCC 109519
                           v    v      v     ii         i iv   i   v      i  
C genome_1_8676        217 TTACTGTCACAGTAATCATGGTAATTCCCCAAGAATTACTGTATATTCCC 168

  scaffold360|s     109520 CAGTAACTCATCAGTTGGAGTCTTCTTGATTTCTCTAACTTCAACTCTAA 109569
                                 i ivv   vv       iv      v i     ii    i    
C genome_1_8676        167 CAGTAATTTTGCAGGAGGAGTCTCATTGATTACCCTAACCCCAACCCTAA 118

  scaffold360|s     109570 TTTTCTTTTAGTTACACATTAATTTTGCAGCAACAAGAGACAAGAACCAC 109619
                           v  vv         v   v      ii v  -------          i 
C genome_1_8676        117 ATTGATTTTAGTTAGACAGTAATTTCACTGC-------GACAAGAACCGC 75

  scaffold360|s     109620 CTTCCCTCCACAAAGGAT-ATATTTCCTGGAAATACTAATTTATTGGGGA 109668
                                     v   i ii-     v  ii v   v    v   i      
C genome_1_8676         74 CTTCCCTCCAAAAAAGGCAATATTACCCAGTAATCCTAAATTACTGGGGA 25

  scaffold360|s     109669 ATCACTGGTTAATTTGCAACCTAG 109692
                             i     v               
C genome_1_8676         24 ATTACTGGGTAATTTGCAACCTAG 1

Matrix = 20p43g.matrix
Kimura (with divCpGMod) = 21.39
Transitions / transversions = 1.00 (25/25)
Gap_init rate = 0.03 (9 / 271), avg. gap size = 1.00 (9 / 9)


822 28.09 10.63 5.42 scaffold360|size312727 109699 110225 (202241) C rnd-1_family-444#Unknown (299) 602 50 m_b2153s001i9 117636

  scaffold360|s     109699 CCAATGTGTTGTTAGAAAGGAACTCGAAAAGGCCCAAGAAGACCAATGTG 109748
                              vii       iivi       v     i  v         i v?   
C rnd-1_family-        602 CCACCATGTTGTTGACGAGGAACTGGAAAAAGCGCAAGAAGACTACNGTG 553

  scaffold360|s     109749 GTCCAACACTACCACT-ATCATCAAACACACCACCACGAT---CATAAAA 109794
                                v   ii   v - i v   v  -  ii     v  --- i v   
C rnd-1_family-        552 GTCCACCACCGCCAATCACCTTCATAC-CATTACCACCATCCCCGTCAAA 504

  scaffold360|s     109795 GTAGCTACAGTTAGTCATGAGAACCGC-----AGAGCTTTTGCATGAATT 109839
                            v  ivv     ii i  v- vvi   ----- i       i i   i -
C rnd-1_family-        503 GAAGTACCAGTTGATTATT-GTCTCGCTTTCAAAAGCTTTTACGTGAGT- 456

  scaffold360|s     109840 CGAGCGATGTTTCATGACTCTTTTCTGTTCATTTGATACCAAC---CCAA 109886
                           ----- v?     ----------    i i    v  v     ---i   
C rnd-1_family-        455 -----GTNGTTTC----------TCTGCTTATTTTATTCCAACTCGTCAA 421

  scaffold360|s     109887 ACAT------ACA-ATTG--------TCTAGTTATTAC---ATTGGTTTA 109918
                               ------   -    --------   v  i     --- iv    iv
C rnd-1_family-        420 ACATCTCCTAACACATTGTCGTGTCCTCTCGTCATTACACAACAGGTTCC 371

  scaffold360|s     109919 ATTTCAAAGTTCTGGATCTTTTTACTCG-----CTCTTGGTATTGTATCC 109963
                                i    i iiv-           i-----    i  i   ----- 
C rnd-1_family-        370 ATTTCGAAGTCCCAT-TCTTTTTACTCACCTCTCTCTCGGCATT-----C 327

  scaffold360|s     109964 ATTATGGCAGAAGATACC-CAATCAGGAGCTCCCTAAGCCCTATGAAGGG 110012
                            vv - iiiv   i  i -vi iv   i  v  v vi    ----  v  
C rnd-1_family-        326 AAGA-GATGCAAGGTATCAGGACGAGGGGCACCGTCGGCCC----AATGG 282

  scaffold360|s     110013 GTAGCTAGCCATGTTCAGCCATTAAGTGCTGATCATGAGGCATCAAGTTC 110062
                             v i vii  iv      i  ii  i       i vv   i? ?     
C rnd-1_family-        281 GTTGTTTATCACTTTCAGCTATCGAGCGCTGATCGTTCGGCGNCNAGTTC 232

  scaffold360|s     110063 TACCACGAGAAGGCAGTCCCCCTTTTT-CTGAATTGAAATGTTAATCAGT 110111
                           i      v    ivii   v       -v     i   i     v v   
C rnd-1_family-        231 CACCACGTGAAGAGGATCCACCTTTTTAGTGAATCGAAGTGTTACTGAGT 182

  scaffold360|s     110112 GCATCGATTTTCCAGATTTGGCTAGTGTCA-----TCA-TGATGTAAGGT 110155
                            i vv i-     i   v  i  iv   ii-----   -     i     
C rnd-1_family-        181 GTAGAGG-TTTCCGGATATGACTGCTGTTGCTGTTTCAGTGATGCAAGGT 133

  scaffold360|s     110156 CA-GCATCAAAAACAAAGA---GAGGACGC---------ACAGTATTGGC 110192
                             -iii  i    vv    ---     ii ---------  i v    vi
C rnd-1_family-        132 CATATGTCGAAAAGCAAGAACTGAGGATACTAGGGTGCAACGGAATTGCT 83

  scaffold360|s     110193 TTAGGGATTATTTAGTCGCCAATCCCTACTCTC 110225
                             vi?ii v   i i  ii    ivv       
C rnd-1_family-         82 TTTANAGTGATTCAATCATCAATTGGTACTCTC 50

Matrix = 20p43g.matrix
Kimura (with divCpGMod) = 31.66
Transitions / transversions = 1.50 (84/56)
Gap_init rate = 0.09 (46 / 526), avg. gap size = 1.87 (86 / 46)


399 19.48 0.00 0.00 scaffold360|size312727 113503 113579 (198887) C genome_10_2906#DNA (79) 666 590 m_b2153s001i10 117637

  scaffold360|s     113503 CAGTTAAAAATCTCGCGCCCTTCGGTGATTGAGAAAGGTACCCATTCTTG 113552
                             v  v       i   v v   i  vi                      
C genome_10_290        666 CACTTCAAAATCTTGCGACATTCAGTTGTTGAGAAAGGTACCCATTCTTG 617

  scaffold360|s     113553 CTGTCATATTTTATCCCTTACTGCATT 113579
                             v  v  ii i   v  v        
C genome_10_290        616 CTTTCTTACCTCATCGCTAACTGCATT 590

Matrix = 20p43g.matrix
Kimura (with divCpGMod) = 22.58
Transitions / transversions = 0.67 (6/9)
Gap_init rate = 0.00 (0 / 76), avg. gap size = 0.0 (0 / 0)


1478 5.29 6.35 0.00 scaffold360|size312727 113581 113769 (198697) genome_2_13625#DNA 1 201 (304) m_b2153s001i11 117638

  scaffold360|s     113581 CTTAGTTTCACATGTCCGCTGCGTCCGCAGCCAAAAATTGTTGAAAA-GA 113629
                                                       iv                 -  
  genome_2_1362          1 CTTAGTTTCACATGTCCGCTGCGTCCGCGTCCAAAAATTGTTGAAAAAGA 50

  scaffold360|s     113630 CACCGTCCAGGA-----------ACATATCCTGGACACGTCCTGGACATC 113668
                                       -----------   ii   v     i            
  genome_2_1362         51 CACCGTCCAGGACATGGTCCTGGACACGTCCAGGACATGTCCTGGACATC 100

  scaffold360|s     113669 TCGTGTTTTTAGTGGTTTCAAACAAGGACACAGAACATTCAATTTTAGAC 113718
                                         v        i         i                
  genome_2_1362        101 TCGTGTTTTTAGTGTTTTCAAACGAGGACACAGGACATTCAATTTTAGAC 150

  scaffold360|s     113719 ACAGAGGACATGACACGACGTGAGAGGACATGGAGTGTTTACTTCATTTA 113768
                                          v                                  
  genome_2_1362        151 ACAGAGGACATGACAGGACGTGAGAGGACATGGAGTGTTTACTTCATTTA 200

  scaffold360|s     113769 A 113769
                            
  genome_2_1362        201 A 201

Matrix = 20p43g.matrix
Kimura (with divCpGMod) = 3.91
Transitions / transversions = 1.50 (6/4)
Gap_init rate = 0.01 (2 / 188), avg. gap size = 6.00 (12 / 2)


3778 8.32 0.57 0.96 scaffold360|size312727 113769 114290 (198176) C genome_7_10266#DNA (0) 520 1 m_b2153s001i12 117639

  scaffold360|s     113769 ACCCTCCGAGCTATACTTTTGCAAAAACAAGCAGTAGTATAGCTACTTCT 113818
                                  i         vi                               
C genome_7_1026        520 ACCCTCCAAGCTATACTACTGCAAAAACAAGCAGTAGTATAGCTACTTCT 471

  scaffold360|s     113819 GCTAGAACGAGCAGTAGTACAGCCCGTTTCGTGAAATCTCCGTGTTCTCG 113868
                               i              i         i           i        
C genome_7_1026        470 GCTAAAACGAGCAGTAGTATAGCCCGTTTTGTGAAATCTCCATGTTCTCG 421

  scaffold360|s     113869 TCTTCGCCACGTCAATCTGAGCACACCTTTGAATTCCTCGCGAAAAAAAC 113918
                            v                  v      v             -        
C genome_7_1026        420 TATTCGCCACGTCAATCTGACCACACCATTGAATTCCTCGC-AAAAAAAC 372

  scaffold360|s     113919 TATCTAGATGCACCCTCATTACCACTCATAGTCATTTTCATCGCGATTTG 113968
                           vv      i          v     v    v                 i 
C genome_7_1026        371 GCTCTAGACGCACCCTCATAACCACACATACTCATTTTCATCGCGATTCG 322

  scaffold360|s     113969 ACGAAGCATGTTGTCGGAAGACACAGTCCTTTTCTCGCGAGATA--TGTA 114016
                                                   vv          v v     --    
C genome_7_1026        321 ACGAAGCATGTTGTCGGAAGACACTCTCCTTTTCTCTCTAGATACTTGTA 272

  scaffold360|s     114017 AGTATGGACATTGTTAGGTACCTCTCTAATTATTAAAGGTACTATCGAGA 114066
                           --i                v        i                    v
C genome_7_1026        271 --CATGGACATTGTTAGGTTCCTCTCTAGTTATTAAAGGTACTATCGAGT 224

  scaffold360|s     114067 ATATTCCCTACTCCATGCTTGATAAATAATTATCGTAGAAAAAATAAATT 114116
                              v                              i            i  
C genome_7_1026        223 ATAGTCCCTACTCCATGCTTGATAAATAATTATCATAGAAAAAATAAGTT 174

  scaffold360|s     114117 TAGTTCCCTTAACCCCCGGCTTACGTGTGC-CCATTTCTGAGCTCACGTG 114165
                                                      i  -  v      i         
C genome_7_1026        173 TAGTTCCCTTAACCCCCGGCTTACGTGCGCTCCTTTTCTGGGCTCACGTG 124

  scaffold360|s     114166 AGCACGTCATCGTAAAATAGCCTTAAAACTTGCTATACTTCTGCTAAACT 114215
                                i  v  v    v  i         ii -           v     
C genome_7_1026        123 AGCACATCCTCTTAAACTAACCTTAAAACCCG-TATACTTCTGCAAAACT 75

  scaffold360|s     114216 AGCAGAAGTACACCGTATACTTCTTTTTTTTTAAGCAGTAGTATAGCGGT 114265
                                                      -                  v   
C genome_7_1026         74 AGCAGAAGTACACCGTATACTTCTTTT-TTTTAAGCAGTAGTATAGAGGT 26

  scaffold360|s     114266 TTAAGGCAAATCTTGCTTGGAGGGT 114290
                                i i     i           
C genome_7_1026         25 TTAAGACGAATCTCGCTTGGAGGGT 1

Matrix = 20p43g.matrix
Kimura (with divCpGMod) = 7.65
Transitions / transversions = 0.95 (21/22)
Gap_init rate = 0.01 (7 / 521), avg. gap size = 1.14 (8 / 7)


2212 4.91 0.38 0.00 scaffold360|size312727 114303 114567 (197899) genome_2_13625#DNA 240 505 (0) m_b2153s001i13 117640

  scaffold360|s     114303 GTGGTGGCTGTTGCTTGCATATTGCATTCATTTAAGTGCAATCCAAAAGG 114352
                                         v        i                     v    
  genome_2_1362        240 GTGGTGGCTGTTGCATGCATATTACATTCATTTAAGTGCAATCCATAAGG 289

  scaffold360|s     114353 CTTGCAGTACAAAAATATTTAAGACACCTTGGCATGTGCCCAGATACTGT 114402
                                            i      i               i         
  genome_2_1362        290 CTTGCAGTACAAAAATACTTAAGATACCTTGGCATGTGCCTAGATACTGT 339

  scaffold360|s     114403 TATGTTATGTATGTGAGTCAAAACTTCTGAGGACACGGGGCGGACATGAG 114452
                                v                                          i 
  genome_2_1362        340 TATGTAATGTATGTGAGTCAAAACTTCTGAGGACACGGGGCGGACATGGG 389

  scaffold360|s     114453 ACTCAACACTGACGTATGTCCTCGTGTCCAC-AAAAACCCGCGTCCTGGA 114501
                                        i                 -                  
  genome_2_1362        390 ACTCAACACTGACATATGTCCTCGTGTCCACAAAAAACCCGCGTCCTGGA 439

  scaffold360|s     114502 GAAATTAAGGACATAGGACTCGTTCAAGGACATGTCCAGGACATGTGCAG 114551
                                              v   i        i             v   
  genome_2_1362        440 GAAATTAAGGACATAGGACACGTCCAAGGACACGTCCAGGACATGTCCAG 489

  scaffold360|s     114552 GACATGTGAAACTAAG 114567
                                           
  genome_2_1362        490 GACATGTGAAACTAAG 505

Matrix = 20p43g.matrix
Kimura (with divCpGMod) = 4.72
Transitions / transversions = 1.60 (8/5)
Gap_init rate = 0.00 (1 / 264), avg. gap size = 1.00 (1 / 1)


1282 18.43 3.75 6.75 scaffold360|size312727 114569 114888 (197578) C genome_10_2906#DNA (150) 595 285 m_b2153s001i14 117637

  scaffold360|s     114569 TGCATTGGTTGCTAATCATCAATGGTACAGAATTGCAAGAA-AATGGCAA 114617
                                 v          v     v  i              -iiiv    
C genome_10_290        595 TGCATTTGTTGCTAATCTTCAATCGTGCAGAATTGCAAGAACGGCTGCAA 546

  scaffold360|s     114618 TTTATGACTTCAATTAGTTCTCACTATAAACTGGCAGACTTCAGCAGACT 114667
                                v       v  v     i  iv              ii       
C genome_10_290        545 TTTATTACTTCAAATATTTCTCGCTGAAAACTGGCAGACTTTGGCAGACT 496

  scaffold360|s     114668 TTG------CAACCCTGTCCAAGTCTGCCAAAGTCTGCCAAAAATCTAGT 114711
                              ------   vi   i v                             i
C genome_10_290        495 TTGGCAGCTCAAGTCTGCCAAAGTCTGCCAAAGTCTGCCAAAAATCTAGC 446

  scaffold360|s     114712 GATCCGCCAAGTATAC-ATTACAATCATATGAGTCAT----TGCAAAGGA 114756
                                i vi       -v    i    v  vv  i  ---- i iv    
C genome_10_290        445 GATCCACGGAGTATACTTTTACGATCAGATTTGTTATAATGTACGTAGGA 396

  scaffold360|s     114757 ATACTAGAGCATTTTTAAGGCTTCCCAAAATTCTTTGACCAGAAATGGTA 114806
                              v  ---  ivvv  v   v i-----   i  ----v   -------
C genome_10_290        395 ATAGTA---CACAAATATGGCATT-----ATTTTT----AAGA------- 365

  scaffold360|s     114807 TTGGCTCCAGTACAGCACACTCACCATATGAATAAGAAATGAATAATCTA 114856
                           --   i          v       v i i    i      i     v   
C genome_10_290        364 --GGCCCCAGTACAGCCCACTCACAACACGAATGAGAAATAAATAAACTA 317

  scaffold360|s     114857 AGTCCTATGTGATCGCCAATGAAACTGACTTC 114888
                            v     i  i     v               
C genome_10_290        316 ATTCCTACGTAATCGCGAATGAAACTGACTTC 285

Matrix = 20p43g.matrix
Kimura (with divCpGMod) = 18.39
Transitions / transversions = 0.96 (27/28)
Gap_init rate = 0.08 (25 / 319), avg. gap size = 1.32 (33 / 25)

882 22.17 0.00 0.52 scaffold360|size312727 114891 115085 (197381) C genome_10_2906#DNA (551) 194 1 m_b2153s001i15 117637

  scaffold360|s     114891 GAGCAATCAGGCTGAGTCACATCAGTTCTATTGGCATCAATCAGCACACA 114940
                              v    i v       i    vi iv       i     iiv    v 
C genome_10_290        194 GAGAAATCGGTCTGAGTCGCATCTATCATATTGGCGTCAATTGCCACAAA 145

  scaffold360|s     114941 AGATAGCTTGTTTTGTTAGGACTAAAGAGTTTATCTTTTGATGTGAAACC 114990
                               v    v   ii     v   vi  i vvv    vii   v   i  
C genome_10_290        144 AGATCGCTTTTTTCATTAGGCCTATGGAATAATTCTTACAATGAGAAGCC 95

  scaffold360|s     114991 AAAGACATGTTTGTGCGACAATCATCCGTTGAGATACTTATATTGTTGCC 115040
                           v       v      i   v                     vivi i  v
C genome_10_290         94 CAAGACATTTTTGTGTGACTATCATCCGTTGAGATACTTATTCGATCGCA 45

  scaffold360|s     115041 ATATCTACTTCCTCTGTTTTAAAAAAACCTATATCCCTGTTCTTC 115085
                                               -i      v   v v          
C genome_10_290         44 ATATCTACTTCCTCTGTTTT-GAAAAACATATTTACCTGTTCTTC 1

Matrix = 20p43g.matrix
Kimura (with divCpGMod) = 23.06
Transitions / transversions = 0.79 (19/24)
Gap_init rate = 0.01 (1 / 194), avg. gap size = 1.00 (1 / 1)


936 21.79 2.10 1.67 scaffold360|size312727 115120 115357 (197109) C genome_7_18053#DNA (14) 406 168 m_b2153s001i16 117641

  scaffold360|s     115120 TAAGATACCAAGGACGATAAGATATATTTTGCAGATTTTGTTGACAT--G 115167
                                iv   v   iv         i      v              -- 
C genome_7_1805        406 TAAGACCCCACGGATTATAAGATATGTTTTGCCGATTTTGTTGACATTTG 357

  scaffold360|s     115168 TGTCTTTCACCCTGTTAAAT--TGTCGGCAATTCTAAACTGGTCTTACTT 115215
                              i       i   v   i-- vi   vii        vvi   v v  
C genome_7_1805        356 TGTTTTTCACCTTGTAAAACGATCCCGGAGGTTCTAAACACATCTGAATT 307

  scaffold360|s     115216 TGATTCTCCTTGTTGACAGCAACATGCCCATATGTTTCCCTCCTCAAAAC 115265
                                         v v       i          v vv    i iv   
C genome_7_1805        306 TGATTCTCCTTGTTTAGAGCAACACGCCCATATGTATAGCTCCCCGTAAC 257

  scaffold360|s     115266 TCTGGTAGGTTGCCAAGTTATGCCACTATGTCACTTAAACTCACAACACA 115315
                             i   v      ii    i  v  vv v i i- v              
C genome_7_1805        256 TCCGGTTGGTTGCTGAGTTGTGGCAAAAAGCCG-TAAAACTCACAACACA 208

  scaffold360|s     115316 CATCACACACACCTACGTTACATTGCAAT-AATCGTGATGTAT 115357
                             v   -     --  ivi   ivv    -     i  v    
C genome_7_1805        207 CAACAC-CACAC--ACAACACACACCAATAAATCGCGAAGTAT 168

Matrix = 20p43g.matrix
Kimura (with divCpGMod) = 22.58
Transitions / transversions = 0.82 (23/28)
Gap_init rate = 0.03 (7 / 237), avg. gap size = 1.29 (9 / 7)


842 31.73 0.32 5.03 scaffold360|size312727 115376 115687 (196779) rnd-5_family-93#Unknown 2 299 (3115) m_b2153s001i17 117642

  scaffold360|s     115376 CCAGACTGCCACGGGCACAGTTGTGAGACACATCCTTACCGATGCAGGAA 115425
                                 vii     v i      i  ii i         v     i i  
  rnd-5_family-          2 CCAGACAATCACGGTCGCAGTTGCGAAGCGCATCCTTACGGATGCGGAAA 51

  scaffold360|s     115426 TGCATTCATTGAGAGTGTGGGCAATGGTGTCAGCAGGTTGGTGCATTTGC 115475
                           i  ii i     ii v v         i  vi  v vi    v ii    
  rnd-5_family-         52 CGCGCTTATTGAAGGGGAGGGCAATGGCGTGGGCCGTCTGGTTCGCTTGC 101

  scaffold360|s     115476 ATTTGGTTGAGAAGATGAGCCTATG-ATGTTAGAGAGGACGGAACAGATG 115524
                           ii    iv     ii vvi   -  -i     v------ v iv    --
  rnd-5_family-        102 GCTTGGCGGAGAAAGTCCACCT-TGCGTGTTAT------CTGGTCAGA-- 142

  scaffold360|s     115525 GCTGTCACATTTGCTTCACAGCATGGGAATATGCCTGTGGTCCACATGCA 115574
                           ------ ii    i  ii v   i i  i     vv i  vvv vv   i
  rnd-5_family-        143 ------ATGTTTGTTTTGCCGCACGAGAGTATGCGAGCGGGGAAACTGCG 186

  scaffold360|s     115575 CACAAACTTGATGGTGAGCTATTGAGGATTACCGAAGTCTTTCTTTCTGA 115624
                            iivvi         vv   i        i  v  i     i  i vi  
  rnd-5_family-        187 CGTTTGCTTGATGGTTCGCTGTTGAGGATCACGGAGGTCTTCCTCTGCGA 236

  scaffold360|s     115625 TTCGGATAACAGGAGCATGAGGGCACTGTATCACAGCAATCACGGATATG 115674
                              vvvv    i               v  i  iv v  i i   v  i 
  rnd-5_family-        237 TTCTCCAAACAAGAGCATGAGGGCACTCTACCATCGAAACCGCGGTTACG 286

  scaffold360|s     115675 CATATGCCGAGAC 115687
                            i  i  v  i  
  rnd-5_family-        287 CGTACGCGGAAAC 299

Matrix = 20p43g.matrix
Kimura (with divCpGMod) = 31.60
Transitions / transversions = 1.47 (56/38)
Gap_init rate = 0.05 (16 / 311), avg. gap size = 1.00 (16 / 16)


790 24.27 4.09 1.53 scaffold360|size312727 115822 116139 (196327) rnd-5_family-766#DNA/TcMar-Tc2 181 506 (1341) m_b2153s001i18 117643

  scaffold360|s     115822 TTAAAACCACCCGTACCCCTCCTTCTTCC--ATGCCTTGATCCCGATAGT 115869
                                     v       i vi   v   --  v v   viv  vi-  i
  rnd-5_family-        181 TTAAAACCACGCGTACCCTTGTTTCATCCGGATTCATTGCCACCTG-AGC 229

  scaffold360|s     115870 CTCAGGAATGTTGTTGTGGATGTCCATTAACCATTCCGCCACGATTTTAC 115919
                           v  v       ?-  i i -ii  v iv ?         i ivvv   i 
  rnd-5_family-        230 ATCTGGAATGTN-TTATAG-CATCAACAANCCATTCCGCTATTTGTTTGC 277

  scaffold360|s     115920 TAGATGGACCTTTGGCCTGACT--GTTGACAATCCTCTC--CTTCCACCA 115965
                           v  ?   vi ii v  --    --  iv  ?  ? i?  -- v   i  i
  rnd-5_family-        278 GAGNTGGCTCCCTCGC--GACTCCGTCCACNATNCCNTCACCATCCGCCG 325

  scaffold360|s     115966 TCC-ACTCCTCCCATTTATCACGCAATTCACATTTGATGGGTTTGTTGAT 116014
                              - iv ?     i  vv      viv?? v   ? v?  i        
  rnd-5_family-        326 TCCTATGCNTCCCACTTTGCACGCATCGNNCCTTTNAGNGGCTTGTTGAT 375

  scaffold360|s     116015 TCCCCTATCAATTGGTTGGCAACGGTATGTGCACCCAGTTGAGATGTGGA 116064
                           ?  ?vi   i iv  i     vv ?  ?        ??iv i i    ? 
  rnd-5_family-        376 NCCNACATCGACGGGCTGGCACAGNTANGTGCACCCNNCAGGGGTGTGNA 425

  scaffold360|s     116065 TAACCTCAATACCCATCATTTCAATGCAGTTCACCACAGAGCCCATCTGA 116114
                           ??  i  i  ?      ??i vi  ? i      ?  i  i      i  
  rnd-5_family-        426 NNACTTCGATNCCCATCNNCTGGATNCGGTTCACNACGGAACCCATCCGA 475

  scaffold360|s     116115 TG---CA-CACGGTATG--CATTCAAGATAA 116139
                             ---  -     i ?i--   v? ?   i 
  rnd-5_family-        476 TGGAACACCACGGCANAATCATGNANGATGA 506

Matrix = 20p43g.matrix
Kimura (with divCpGMod) = 28.91
Transitions / transversions = 1.24 (42/34)
Gap_init rate = 0.04 (12 / 317), avg. gap size = 1.50 (18 / 12)


1653 26.28 3.70 2.11 scaffold360|size312727 116284 116796 (195670) C rnd-1_family-207#DNA/TcMar-Tc2 (0) 521 1 m_b2153s001i19 117644

  scaffold360|s     116284 GGCTTGCCTTTGAAGATGAGGAATGGTGGTAACATATTGTCACTTTGCAG 116333
                                ?  i        ?     v  i vi     v  vi     -  v 
C rnd-1_family-        521 GGCTTNCCCTTGAAGATNAGGAAGGGCGTCAACATCTTCCCACTT-GCCG 473

  scaffold360|s     116334 TACCGTTAGCCGCAAGTGTGATACACTTTGTATCACTGGTTGATGCTCTC 116383
                            ?v  v v  v     ?    ii i   i  i  iv ?     ?  ? v?
C rnd-1_family-        472 TNACGGTCGCGGCAAGNGTGACGCGCTTCGTGTCGGTNGTTGANGCNCGN 423

  scaffold360|s     116384 ACATTGATTTTCCTTGCTTCCTTGACATTCAGCATTTTGTTTGAATGATA 116433
                           i i v  i?v  i i   i    vi v iv   i i?    v  i  i? 
C rnd-1_family-        422 GCGTGGACNGTCTTCGCTCCCTTCGCTTCGAGCGTCNTGTTGGAGTGGNA 373

  scaffold360|s     116434 CAAAAATGGGATCGGTGTCTGATCCATATTCAGAATGTTGTCACAATCCC 116483
                            i i  i     ?  ?           i     i i  i   vvii i  
C rnd-1_family-        372 CGAGAACGGGATNGGNGTCTGATCCATGTTCAGGACGTCGTCCAGGTTCC 323

  scaffold360|s     116484 TCCCTTCCAATTTCTGCTTCACCATGGCAATGAAGTCCTTTGCATCTGCT 116533
                           v   i     i   v?     i   ?  i           ?     ?? i
C rnd-1_family-        322 GCCCCTCCAACTTCGNCTTCATCATNGCGATGAAGTCCTTNGCATCNNCC 273

  scaffold360|s     116534 GCAGGTTCAATTCAATTCTTTTCAGCAGTGTGCATAGCTGTGTGGAGGGT 116583
                           v v v   v? vv i v     v?  ?      i -    i-------  
C rnd-1_family-        272 TCCGTTTCCNTGAAGTGCTTTTGNGCNGTGTGCGT-GCTGC-------GT 231

  scaffold360|s     116584 GAGACCAATAGATCACGTT----------CTGC-----CTTGATCATTCT 116618
                              ?  i  i    i   v---------- i  ----- i  -- ii  v
C rnd-1_family-        230 GAGNCCGATGGATCGCGTGAAGCGATGNACCGCCAACTCCTG--CGCTCG 183

  scaffold360|s     116619 GAT----TTATGCACAAAGGACGGAGGAATCCAAGCAGCCTCTCTTCCAA 116664
                            v ----  ? v vii  ? vv  ?i   ?v i?  ?       viv v 
C rnd-1_family-        182 GCTCGTCTTNTCCTTGAANGCGGGNAGAANGCGNGCNGCCTCTCGCACCA 133

  scaffold360|s     116665 TCATCTGGTTTGTAAGTTGAATACCCTGTTCATGAACTTTAAAAACAAAC 116714
                           i    i    v  i ?     ii     i  ii i ?   i  viii  v
C rnd-1_family-        132 CCATCCGGTTGGTGANTTGAACGCCCTGCTCGCGGANTTTGAACGTGAAA 83

  scaffold360|s     116715 ATCTTCAGTTCAGTCTTGACTTGCTTGAGAATACCTGTACGACCGTGGTG 116764
                           iiiivv  i  ivi          vi     i  i ?ii  i  vv    
C rnd-1_family-         82 GCTCGAAGCTCGTCCTTGACTTGCGCGAGAACACTTNCGCGGCCTGGGTG 33

  scaffold360|s     116765 AATCTTGCGGGCTCTGACTTTCGAATTGTATG 116796
                           i        ?  ?v  v      vi       
C rnd-1_family-         32 GATCTTGCGNGCNGTGCCTTTCGTGTTGTATG 1

Matrix = 20p43g.matrix
Kimura (with divCpGMod) = 26.42
Transitions / transversions = 1.54 (80/52)
Gap_init rate = 0.03 (14 / 512), avg. gap size = 2.14 (30 / 14)

983 27.48 5.60 1.02 scaffold360|size312727 116494 116868 (195598) C rnd-5_family-418#DNA/TcMar-Tc2 (314) 693 302 m_b2153s001i20 117644

  scaffold360|s     116494 TTTCTGCTTCACCATGGCAATGAAGTCCTTTGCATCTGCTGCAGGTTCAA 116543
                               i    -i  i  i i           ?     v  i? v v   v 
C rnd-5_family-        693 TTTCCGCTT-GCCGTGACGATGAAGTCCTTNGCATCGGCCNCCGTTTCCA 645

  scaffold360|s     116544 TTCAATTCTTTTCAGCAGTGTGCATAGCTGTGTGGAGGGTGAGACCAATA 116593
                            vv i v     v   v      i v  v?i i ?v v        i   
C rnd-5_family-        644 TGAAGTGCTTTTGAGCCGTGTGCGTTGCGNCGCGNTGCGTGAGACCGATA 595

  scaffold360|s     116594 GATCACGT---TC--TGCCTTGATCATTCT-----------GATTTATGC 116627
                               ii  ---v --   vii  iv     ----------- ?i  v v 
C rnd-5_family-        594 GATCGTGTAAAGCGATGCACCGACAATTCTTGTGCTCGCTCGNCTTCTCC 545

  scaffold360|s     116628 ACAAAGGACGGAGGAATCCAAGCAGCCTCTCTTCCAATCATCTGGTTTGT 116677
                           vii  v--    i   v? i?v i       vi? i i    iv   ?  
C rnd-5_family-        544 TTGAAT--CGGAAGAAGNCGNCCGGCCTCTCGCNCGACCATCCTGTTNGT 497

  scaffold360|s     116678 AAGTTGAATACCCTGTTCATGAACTTTAAAAACAAACATCTTCA-GTTCA 116726
                           ? v   i iv     i  ii ? ?   i    ii  vi   iv - i  i
C rnd-5_family-        496 NACTTGGACTCCCTGCTCGCGNANTTTGAAAATGAAGGTCTCGAAGCTCG 447

  scaffold360|s     116727 GTCTTGACTTGCTTGAGAATACCTGTACGACCGTGGTGAATCTTGCGGGC 116776
                           vv  i   v   vi     i  i v    i  vv             i ?
C rnd-5_family-        446 TGCTCGACATGCGCGAGAACACTTTTACGGCCTGGGTGAATCTTGCGAGN 397

  scaffold360|s     116777 TCTGACTTTCGAATTGTATGGAACAAACTGATCACCATCATGAGTGCTGT 116826
                           vv  v      vi        v  i    vvvi?  i?vi v?i   i  
C rnd-5_family-        396 AGTGCCTTTCGTGTTGTATGGCACGAACTCCGTNCCGNAGTTNATGCCGT 347

  scaffold360|s     116827 CGGCCTTTTCGGGCAATATT-TTCCAGTG-CAATAGTACA--GATA 116868
                            ?        - i?  i?  -     ii -  i  i    --    
C rnd-5_family-        346 CNGCCTTTTC-GANAACNTTCTTCCAACGACAGTAATACATGGATA 302

Matrix = 20p43g.matrix
Kimura (with divCpGMod) = 28.10
Transitions / transversions = 1.27 (57/45)
Gap_init rate = 0.03 (11 / 374), avg. gap size = 2.27 (25 / 11)


561 31.52 2.92 3.53 scaffold360|size312727 116637 116978 (195488) rnd-1_family-361#Unknown 125 464 (381) m_b2153s001i21 117645

  scaffold360|s     116637 GGAGGAATCCAAGCAGCCTCTCTTCCAATCATCTGGTTTGTAAGTTGAAT 116686
                              i   ?v i v i        ?    i    i    v  i v     i
  rnd-1_family-        125 GGAAGAANGCGACCGGCCTCTCTNCCAACCATCCGGTTGGTGACTTGAAC 174

  scaffold360|s     116687 ACCCTGTTCATGAACTTTAAAAACAAACAT-CTTCAGTTCAGTCTTGACT 116735
                           i     i  ii v ivvii  ? ii  -  -     ii vv vvvi  i 
  rnd-1_family-        175 GCCCTGCTCGCGCATAACGAANATGAA-ATGCTTCAACTGCGGAGCGATT 223

  scaffold360|s     116736 TGCTTGAGAATACCTGTACGACCGTGGTGAATCTTGCGGGC--TCTGACT 116783
                            vivi     i  iiv i  i  ?v    ?     ?  v  --  vv ii
  rnd-1_family-        224 TCTGCGAGAACACTCTTGCGGCCNGGGTGNATCTTNCGTGCCGTCGCATC 273

  scaffold360|s     116784 TTCGAATTGTATGGA-ACAAACTGATCACCATCATGAG-TGCTGTCGGCC 116831
                           ?  ---    -  ? -i iv  vi   v  iv i-   -  ?i   ?i  
  rnd-1_family-        274 NTC---TTGT-TGNAGGCGCACGAATCTCCGGCG-GAGATGNCGTCNACC 318

  scaffold360|s     116832 TTTTCGGGCAATATTTTCCAGTG-CAATAGTACAGATATTTTATCTTGAC 116880
                             i   i ? ?iv i      i - ii        ?vi?vv?  vii   
  rnd-1_family-        319 TTCTCGAGNANCTTCTTCCAGCGACGGTAGTACAGNGGNGGNATGCCGAC 368

  scaffold360|s     116881 ATTTTTACAAAGCCAGGCGTCCAGACAAGCCAGATGTGATGAGGGCCTCA 116930
                           i vviv  - i  ?vv   v v   v  v  iv?  i  i   v  v   
  rnd-1_family-        369 GTAGCGAC-AGGCNTTGCGACGAGAAAACCCGCNTGCGACGAGCGCATCA 417

  scaffold360|s     116931 ATTTGAGAAACTACA----TTCAGAATCTCCTTGATTTCATACAATCTCC 116976
                                vvi   v  i----  ----- i       ?   i  vi ii   
  rnd-1_family-        418 ATTTGCTGAACGACGCGCCTT-----TTTCCTTGANTTCGTAGGACTTCC 462

  scaffold360|s     116977 AG 116978
                           i 
  rnd-1_family-        463 GG 464

Matrix = 20p43g.matrix
Kimura (with divCpGMod) = 32.66
Transitions / transversions = 1.36 (60/44)
Gap_init rate = 0.05 (18 / 341), avg. gap size = 1.22 (22 / 18)


574 25.66 3.25 4.96 scaffold360|size312727 117138 117383 (195083) rnd-5_family-419#Unknown 163 404 (32) m_b2153s001i22 117646

  scaffold360|s     117138 TTGAATTTGGGTCAGTTAAATTCAAACTGGACT-GTAGCACTATACACGA 117186
                                  i i    i i   i  i   vi    -  i?vivi   vv i 
  rnd-5_family-        163 TTGAATTCGAGTCAATCAAACTCGAACAAGACTCGTGNGGACATAATCAA 212

  scaffold360|s     117187 ACATAACAATATGACAAAGAAATACTGCTTCTGATTTGCA-CATTGCCTT 117235
                            i  i -iii v   v    vi     v    vvi  v  -ii i     
  rnd-5_family-        213 ATATGA-GGCAGGACCAAGACGTACTGGTTCTTCCTTTCAATGTCGCCTT 261

  scaffold360|s     117236 CTCCAATGCCAGCAATGAGATGGCAAATGCTTCAGC--TTTCCAACATTG 117283
                                   v   ?  i          ?v  v  v  --  i      -? 
  rnd-5_family-        262 CTCCAATGACAGNAACGAGATGGCAANGGCATCTGCTGTTCCCAACA-NG 310

  scaffold360|s     117284 TGTTGGGGTTCTTGATTGTTGTGGATGGTGCAATATTGTTCTTTGTTGTG 117333
                           v i--   v viv  ----   v   --    v i   i  v --     
  rnd-5_family-        311 GGC--GGGATGCAGA----TGTTGAT--TGCATTGTTGCTCGT--TTGTG 350

  scaffold360|s     117334 GATGGTGTGATGCTGTT--CTTTGTTGTGGATGGTGC--GATGGATAGGA 117379
                                i i    vv   --i    v  v         --      v v  
  rnd-5_family-        351 GATGGCGCGATGAAGTTGATTTTGATGAGGATGGTGCGTGATGGAAATGA 400

  scaffold360|s     117380 GATG 117383
                            i  
  rnd-5_family-        401 GGTG 404

Matrix = 20p43g.matrix
Kimura (with divCpGMod) = 27.52
Transitions / transversions = 1.07 (31/29)
Gap_init rate = 0.07 (17 / 245), avg. gap size = 1.18 (20 / 17)


648 23.55 4.52 1.65 scaffold360|size312727 117387 117563 (194903) C genome_8_11149#DNA (251) 210 29 m_b2153s001i23 117647

  scaffold360|s     117387 ATGACATGATAATAAGTGGCCAATAAGTGGAAAACTGCAACAATTG-GAG 117435
                                 i     -      v  i i     i   iv ii      v-   
C genome_8_1114        210 ATGACACGATAA-AAGTGGGCAGTGAGTGGGAAATGGTGACAATTTTGAG 162

  scaffold360|s     117436 GGTTTGGACCCACTC-ATTACGTACAGTACCATAATAGAGGTAAGTTGT- 117483
                            --ivi  v   ii -i    i  iv    ii              i v-
C genome_8_1114        161 G--CAAGAGCCATCCTGTTACATATCGTACTGTAATAGAGGTAAGTCGAC 114

  scaffold360|s     117484 -TGAGATCCTT----TTTTGCCCGTGTTAGCATTGCTAGCTTTGCAAAGA 117528
                           -   v i i  ----              i   ii         ivii  
C genome_8_1114        113 ATGATACCTTTAAATTTTTGCCCGTGTTAACATCACTAGCTTTGTCGGGA 64

  scaffold360|s     117529 TTATAAGACATATATAAAAGTATCTTTTGACATTT 117563
                           v      vi ii v v                   
C genome_8_1114         63 GTATAAGTTACGTTTTAAAGTATCTTTTGACATTT 29

Matrix = 20p43g.matrix
Kimura (with divCpGMod) = 25.90
Transitions / transversions = 2.15 (28/13)
Gap_init rate = 0.05 (8 / 176), avg. gap size = 1.38 (11 / 8)

839 19.05 4.76 0.00 scaffold360|size312727 117406 117573 (194893) C genome_7_18053#DNA (234) 186 11 m_b2153s001i24 117647

  scaffold360|s     117406 CCAATAAGTGGAAAACT--GCAACAATTGGAGGGTTTGGACCCACTCATT 117453
                                  i v vi  v --    vi   ivi   i   vi  vv   i  
C genome_7_1805        186 CCAATAAATCGCGAAGTATGCAAAGATTATGGGGCTTGTGCCATCTCGTT 137

  scaffold360|s     117454 ACGTACAGTACCATAATAGAGGTAAGTTGTTGAGATCCTTTT------TT 117497
                             i  iv     i                vii    v     ------  
C genome_7_1805        136 ACATATCGTACCGTAATAGAGGTAAGTTGACAAGATACTTTTAATTTTTT 87

  scaffold360|s     117498 GCCCGTGTTAGCATTGCTAGCTTTGCAAAGATTATAAGACATATATAAAA 117547
                                         i              v         i  i v v   
C genome_7_1805         86 GCCCGTGTTAGCATCGCTAGCTTTGCAAATATTATAAGATATGTTTTAAA 37

  scaffold360|s     117548 GTATCTTTTGACATTTGCTGGGTCTT 117573
                                           v i       
C genome_7_1805         36 GTATCTTTTGACATTTTCCGGGTCTT 11

Matrix = 20p43g.matrix
Kimura (with divCpGMod) = 18.51
Transitions / transversions = 1.13 (17/15)
Gap_init rate = 0.01 (2 / 167), avg. gap size = 4.00 (8 / 2)

269 27.35 3.73 4.51 scaffold360|size312727 117457 117590 (194876) C genome_4_4690#DNA (286) 134 2 m_b2153s001i25 117647

  scaffold360|s     117457 TACAGTACCATAATAGAGGTAAGTTGTTGAGAT-CC----TTTTTTGCCC 117501
                                    ------       i v vvvi   -  ----      vi  
C genome_4_4690        134 TACAGTACC------GAGGTAAATAGGGCGGATACCATTATTTTTTCTCC 91

  scaffold360|s     117502 GTGTTAGCATTGCTAGCTTTGCAAAGATTATAAGACATATATAAAAGTAT 117551
                                  v iii   i  vvvv vi       i  iv   v vv v    
C genome_4_4690         90 GTGTTAGGACCACTAACTAACGACGGATTATAGGATTTATTTTTATGTAT 41

  scaffold360|s     117552 CTTTTGACATTTGCTGGGTCTTGTGCTCGGTGATTTATG 117590
                                       viv         vv  i v   v  i 
C genome_4_4690         40 CTTTTGACATTTTTAGGGTCTTGTCATCAGAGATATACG 2

Matrix = 20p43g.matrix
Kimura (with divCpGMod) = 30.76
Transitions / transversions = 0.59 (13/22)
Gap_init rate = 0.06 (8 / 133), avg. gap size = 1.38 (11 / 8)
```
