## Supplementary material for "Improved Reference Genome for *Cyclotella Cryptica* CCMP332, a Model for Cell Wall Morphogenesis, Salinity Adaptation, and Lipid Production in Diatoms (Bacillariophyta)": cryptica_pilon5.fasta.align (part 433 of 753)

```
250 9.76 2.44 0.00 scaffold360|size312727 117653 117693 (194773) C rnd-5_family-2086#Unknown (418) 627 586 m_b2153s001i26 117648

  scaffold360|s     117653 TATATAATATTATTAGCAGCTGCTGCAAGAGTTTTT-GCAGC 117693
                              v  v?    i                 v     -     
C rnd-5_family-        627 TATCTACNATTACTAGCAGCTGCTGCAAGATTTTTTAGCAGC 586

Matrix = 20p43g.matrix
Kimura (with divCpGMod) = 10.74
Transitions / transversions = 0.33 (1/3)
Gap_init rate = 0.03 (1 / 40), avg. gap size = 1.00 (1 / 1)


1120 17.44 17.69 0.62 scaffold360|size312727 117661 117937 (194529) C rnd-1_family-26#Unknown (0) 324 1 m_b2153s001i27 117649

  scaffold360|s     117661 ATTATTAGCAGCTGCTGCAAGAGTTTTTGCAGC----------------- 117693
                               i       i         v      i   -----------------
C rnd-1_family-        324 ATTACTAGCAGCCGCTGCAAGATTTTTTGTAGCGAGCTAGACAGAATGCA 275

  scaffold360|s     117694 -TT----GAAATAGAGGATGTCGTAGGTTTAAAAATTAGGAGGCCTGTCT 117738
                           -  ----    i      v                 v i v   i     
C rnd-1_family-        274 ATTCGTAGAAACAGAGGAAGTCGTAGGTTTAAAAATAAAGTGGCTTGTCT 225

  scaffold360|s     117739 TTGCTTGGTT---AGTGGACGCGTGTGCCTCAC----------------- 117768
                           vi    i   --- i   i      i     i -----------------
C rnd-1_family-        224 ACGCTTAGTTGTAAATGGGCGCGTGCGCCTCGCGCGCTTCGCGCGCGCCT 175

  scaffold360|s     117769 ---ACGTGAACACACCAATTTCGAAAATAAGATATAATTTAAAAGGTAAA 117815
                           ---   i    i i  v    ivi                v         
C rnd-1_family-        174 CGCACGCGAACGCGCCCATTTTTGAAATAAGATATAATTTTAAAGGTAAA 125

  scaffold360|s     117816 CAAACATCCAAACATCATGACTACCCCTGTACATCAAACCAAAAAAT--A 117863
                             i v   v      v          v     i    v  i      -- 
C rnd-1_family-        124 CAGAGATCAAAACATGATGACTACCCATGTACGTCAACCCGAAAAATTAA 75

  scaffold360|s     117864 TAATTTACCAGTAATTGCGCATGTGAATACATTGTTAAAGTACCTGTTTT 117913
                            v      vi    v v   v ?v vv   --   vi           v 
C rnd-1_family-         74 TTATTTACAGGTAAGTTCGCTTNAGCTTAC--TGTGGAAGTACCTGTTAT 27

  scaffold360|s     117914 GGCCAAAGGTG--AAAACTGCCTCAC 117937
                              v   i   --       i     
C rnd-1_family-         26 GGCAAAAAGTGAAAAAACTGTCTCAC 1

Matrix = 20p43g.matrix
Kimura (with divCpGMod) = 16.20
Transitions / transversions = 1.00 (24/24)
Gap_init rate = 0.04 (10 / 276), avg. gap size = 5.10 (51 / 10)


647 17.73 2.08 20.10 scaffold360|size312727 117790 117938 (194528) rnd-2_family-88#Unknown 771 920 (89) m_b2153s001i28 117650

  scaffold360|s     117790 AAATAAGATATAATTTAAAAGGTAAACAAACATCCAAACATCATGACTAC 117839
                                           v       ii  ? v   v      v        
  rnd-2_family-        771 AAATAAGATATAATTTTAAAGGTAGGCANAGATCAAAACATGATGACTAC 820

  scaffold360|s     117840 CCCTGTACATCAAACCAAAAAAT--ATAATTTACCAGTAA-TTGCGCATG 117886
                             v     i  v  v i      --  v      vi    -   -i   -
  rnd-2_family-        821 CCATGTACGTCCAAGCGAAAAATNAATTATTTACAGGTAAGTTG-ACAT- 868

  scaffold360|s     117887 TGAATACATTGTTAAAGTACCTGTTTTGGCCAAAGGTG--AAAACTGCCT 117934
                           iiiv v  iv  --           ?    v   i   --       i  
  rnd-2_family-        869 CAGCTTCACGGT--AAGTACCTGTTNTGGCAAAAAGTGAAAAAACTGTCT 916

  scaffold360|s     117935 CACT 117938
                               
  rnd-2_family-        917 CACT 920

Matrix = 20p43g.matrix
Kimura (with divCpGMod) = 17.96
Transitions / transversions = 0.92 (12/13)
Gap_init rate = 0.05 (7 / 148), avg. gap size = 1.29 (9 / 7)


139 4.21 0.00 0.00 scaffold360|size312727 117939 118085 (194381) (GAA)n#Simple_repeat 1 147 (0) c_b2153s251i0 117651

  scaffold360|s     117939 GAAGAAGAAGAAGAAGAAGAAGAAGAAGAAGAAGAAGAAGAAAAAGAAGA 117988
                                                                     i       
  (GAA)n#Simple          1 GAAGAAGAAGAAGAAGAAGAAGAAGAAGAAGAAGAAGAAGAAGAAGAAGA 50

  scaffold360|s     117989 AGAAAAAGAAGAAGAAAAAGAAGAAAAACAACAAGAAGAAGAAGAAGAAG 118038
                               i           i        i  v  v                  
  (GAA)n#Simple         51 AGAAGAAGAAGAAGAAGAAGAAGAAGAAGAAGAAGAAGAAGAAGAAGAAG 100

  scaffold360|s     118039 AAGAAGAAGAAGAAGAAGAAGAAGAAGAAGAAGAAGAAGAAGAAGAA 118085
                                                                          
  (GAA)n#Simple        101 AAGAAGAAGAAGAAGAAGAAGAAGAAGAAGAAGAAGAAGAAGAAGAA 147

Matrix = Unknown
Transitions / transversions = 2.00 (4/2)
Gap_init rate = 0.00 (0 / 146), avg. gap size = 0.0 (0 / 0)


647 17.73 2.08 20.10 scaffold360|size312727 118086 118175 (194291) rnd-2_family-88#Unknown 921 974 (35) m_b2153s001i28 117650

  scaffold360|s     118086 TAAAAACAAGAAGGAGGAGGAGGAGGAGGGGAAGAAGTAAAAAAGTGGCT 118135
                           -------------------  i  ii     -----------------  
  rnd-2_family-        921 -------------------GAAGAAAAGGGG-----------------CT 934

  scaffold360|s     118136 CAGTGTCCAACACGACTAAAATTTTGAAATAATCTTAATT 118175
                               v     i  i     i         v      i   
  rnd-2_family-        935 CAGTTTCCAATACAACTAAGATTTTGAAAAAATCTTGATT 974

Matrix = 20p43g.matrix
Kimura (with divCpGMod) = 17.96
Transitions / transversions = 3.50 (7/2)
Gap_init rate = 0.40 (36 / 89), avg. gap size = 1.00 (36 / 36)


755 6.19 1.03 0.00 scaffold360|size312727 118217 118313 (194153) C rnd-1_family-1097#Unknown (0) 123 26 m_b2153s001i29 117652

  scaffold360|s     118217 TGTATTATTGTAGAAAAAATGTGGTAGGATGACTGCCCCAAGGTAGGTAT 118266
                                             v  v                        i   
C rnd-1_family-        123 TGTATTATTGTAGAAAAATTGGGGTAGGATGACTGCCCCAAGGTAGATAT 74

  scaffold360|s     118267 A-CCTAGTTGCCCAATAAAGTACCACAGAGTACCATAAGTTAATGACC 118313
                            -       i        i      i                      
C rnd-1_family-         73 ACCCTAGTTACCCAATAAGGTACCATAGAGTACCATAAGTTAATGACC 26

Matrix = 20p43g.matrix
Kimura (with divCpGMod) = 6.49
Transitions / transversions = 2.00 (4/2)
Gap_init rate = 0.01 (1 / 96), avg. gap size = 1.00 (1 / 1)


258 14.01 8.47 3.23 scaffold360|size312727 118324 118382 (194084) rnd-5_family-76#Unknown 1 62 (70) m_b2153s001i30 117653

  scaffold360|s     118324 AATTTCAAAAGCACATGAAAATGGC-----TAAGTCCAATATCCAATAAT 118368
                                 i       i          -----  i      v  v   i   
  rnd-5_family-          1 AATTTCGAAAGCACGTGAAAATGGCTATGGTAGGTCCAAAATACAACAAT 50

  scaffold360|s     118369 ATTGCTCTAAGTCT 118382
                             -- v v      
  rnd-5_family-         51 AT--CACGAAGTCT 62

Matrix = 20p43g.matrix
Kimura (with divCpGMod) = 11.75
Transitions / transversions = 1.00 (4/4)
Gap_init rate = 0.05 (3 / 58), avg. gap size = 2.33 (7 / 3)


1571 16.95 8.62 2.97 scaffold360|size312727 118452 118834 (193632) C rnd-1_family-708#Unknown (22) 1146 743 m_b2153s001i31 117654

  scaffold360|s     118452 AATTAA-GACATA--CATTGCAA--CACCTACCACCGCGTTTTTAATATC 118496
                                i-      --    ii  --    i    v ivvv i      -v
C rnd-1_family-       1146 AATTAGTGACATAATCATTATAAAACACCCACCAACAACATCTTAATA-A 1098

  scaffold360|s     118497 ACTGAACCTGATAAAGACTTAAAATCACCCCCATGTAAGACCTTATTTTG 118546
                            v v  v                 v         v   v v      v  
C rnd-1_family-       1097 AGTTAAACTGATAAAGACTTAAAAACACCCCCATCTAACAACTTATTATG 1048

  scaffold360|s     118547 ACATGTTCTCCACATAATA----------------------------CCT 118568
                           i  v  i     vv     ----------------------------   
C rnd-1_family-       1047 GCAAGTCCTCCAGCTAATATCCCCAACCCTGCTCTTGTGCCAAGAATCCT 998

  scaffold360|s     118569 CACTTTCATCATCATGAATAGTGCAAGTAAGCAACAGAGGCAACAAATCC 118618
                            v  i        i i i    ?     v v  i                
C rnd-1_family-        997 CTCTCTCATCATCGTAAGTAGTNCAAGTTACCAGCAGAGGCAACAAATCC 948

  scaffold360|s     118619 TTTCACACCCCTATCCCACACCTTAGTCACAGTCTCTCCCTCACAGCAAT 118668
                             i        -            v              v iv   i   
C rnd-1_family-        947 TTCCACACCCC-ATCCCACACCTTTGTCACAGTCTCTCCATTCCAGTAAT 899

  scaffold360|s     118669 CAGACCCTTCAGTCAGAGACAGAGGCTTCCAAACAAAACTTGCCCTTGCA 118718
                               v   v       --- ---            vvv         v  
C rnd-1_family-        898 CAGAACCTGCAGTCAG---C---GGCTTCCAAACACTTCTTGCCCTTCCA 855

  scaffold360|s     118719 AAATGCTCAACTACCTTAATCACCCATCACATCCTACCTAGATAGATTCC 118768
                                   i  v     v     ? ?i i      ?----  v       
C rnd-1_family-        854 AAATGCTCGACAACCTTCATCACNCNCCGCATCCTN----GAAAGATTCC 809

  scaffold360|s     118769 TTCCCTCCTTGTTGAAATAGTTCATATCGGATGACTTGCACAAGCAAAGG 118818
                                       ii    i  iv i   v  v             i    
C rnd-1_family-        808 TTCCCTCCTTGTCAAAATGGTCAACATCTGAAGACTTGCACAAGCGAAGG 759

  scaffold360|s     118819 ACAGTGATATTCTCAG 118834
                           i      i ii     
C rnd-1_family-        758 GCAGTGACACCCTCAG 743

Matrix = 20p43g.matrix
Kimura (with divCpGMod) = 18.26
Transitions / transversions = 0.85 (29/34)
Gap_init rate = 0.04 (16 / 382), avg. gap size = 2.81 (45 / 16)


602 30.82 0.00 0.00 scaffold360|size312727 118848 119006 (193460) rnd-1_family-734#Unknown 171 329 (307) m_b2153s001i32 117655

  scaffold360|s     118848 TGGAGTGCCTTCCTCTGTAAATAAACCAAGGGCTGTAATGCAGGCAATGT 118897
                             v      i  i   iv i         v   v iiii  i   iii  
  rnd-1_family-        171 TGCAGTGCCCTCTTCTAAAGATAAACCAACGGCGGCGGCGCGGGCGGCGT 220

  scaffold360|s     118898 TGTTGCGTAGTTGGGCAGTATCAATGTTGTCTTGCAATGGCATGACAATG 118947
                           iiii    v ii i  v i          v     i        iii v 
  rnd-1_family-        221 CACCGCGTTGCCGAGCTGCATCAATGTTGGCTTGCGATGGCATGGTGAAG 270

  scaffold360|s     118948 AAGGATCAGTTAGTTAAGATGATGGTGGCAAATACAAAGAATTTAATTGA 118997
                           ?  i   v  ii  v         vv i ii v  i i  v  i    ii
  rnd-1_family-        271 NAGAATCTGTCGGTGAAGATGATGTGGACGGAGACGAGGACTTCAATTAG 320

  scaffold360|s     118998 ATAGATGAT 119006
                                    
  rnd-1_family-        321 ATAGATGAT 329

Matrix = 20p43g.matrix
Kimura (with divCpGMod) = 30.74
Transitions / transversions = 2.50 (35/14)
Gap_init rate = 0.00 (0 / 158), avg. gap size = 0.0 (0 / 0)


310 12.36 1.61 8.62 scaffold360|size312727 119087 119148 (193318) rnd-1_family-734#Unknown 367 424 (212) m_b2153s001i33 117656

  scaffold360|s     119087 TGTGCAGTCTTCTGCTACTCAAGAACTTCAAGGAAGGTGAAGCTGAGGG- 119135
                            i     v          v            -----      ii i   -
  rnd-1_family-        367 TATGCAGGCTTCTGCTACACAAGAACTTCAA-----GTGAAGTCGGGGGT 411

  scaffold360|s     119136 CATTGATGTTTGG 119148
                               ?     i  
  rnd-1_family-        412 CATTNATGTTCGG 424

Matrix = 20p43g.matrix
Kimura (with divCpGMod) = 9.98
Transitions / transversions = 2.50 (5/2)
Gap_init rate = 0.10 (6 / 61), avg. gap size = 1.00 (6 / 6)


258 16.28 0.00 0.00 scaffold360|size312727 119154 119196 (193270) scaffold170|size558746_(dbseq-nr_246)_[277812,288266]#LTR/Gypsy 4579 4621 (5834) m_b2153s001i34 117657

  scaffold360|s     119154 GTACACTCAAGTGTACAGGCAGGTTGCAGGAGTTTTTTGTCTG 119196
                                   i       i  v     i v  v         i  
  scaffold170|s       4579 GTACACTCGAGTGTACGGGGAGGTTACCGGTGTTTTTTGTTTG 4621

Matrix = 20p43g.matrix
Kimura (with divCpGMod) = 13.20
Transitions / transversions = 1.33 (4/3)
Gap_init rate = 0.00 (0 / 42), avg. gap size = 0.0 (0 / 0)


286 20.29 13.04 0.00 scaffold360|size312727 119629 119697 (192769) rnd-4_family-237#Unknown 21 98 (180) m_b2153s001i35 117658

  scaffold360|s     119629 AATAAGGGGTCGGTTATATGGAGCCCCCTGGATCTGTCTGACGTAACACA 119678
                             v      v i          i    vv iv ii        v   i  
  rnd-4_family-         21 AAAAAGGGGGCAGTTATATGGAACCCCGGGACTTCGTCTGACGAAACGCA 70

  scaffold360|s     119679 CT---------GTTTTGTCTGCCGAAAT 119697
                             ---------    i     v      
  rnd-4_family-         71 CTTTTCTAGTGGTTTCGTCTGACGAAAT 98

Matrix = 20p43g.matrix
Kimura (with divCpGMod) = 18.48
Transitions / transversions = 1.00 (7/7)
Gap_init rate = 0.01 (1 / 68), avg. gap size = 9.00 (9 / 1)


360 22.86 0.00 0.00 scaffold360|size312727 119644 119713 (192753) genome_1_159620-9]7#Unspecified 1 70 (562) m_b2153s001i36 117659

  scaffold360|s     119644 ATATGGAGCCCCCTGGATCTGTCTGACGTAACACACTGTTTTGTCTGCCG 119693
                                           i i    v    v    v  iii  i   v v  
  genome_1_1596          1 ATATGGAGCCCCCTGGGTTTGTCAGACGAAACAAACCACTTCGTCAGACG 50

  scaffold360|s     119694 AAATAACTTTGTCAGTTAAG 119713
                             ii vi           i 
  genome_1_1596         51 AAGCATTTTTGTCAGTTAGG 70

Matrix = 20p43g.matrix
Kimura (with divCpGMod) = 25.91
Transitions / transversions = 1.67 (10/6)
Gap_init rate = 0.00 (0 / 69), avg. gap size = 0.0 (0 / 0)


2373 7.53 3.00 0.29 scaffold360|size312727 119714 120046 (192420) C rnd-5_family-484#Unknown (4) 1773 1432 m_b2153s001i37 117660

  scaffold360|s     119714 GAGCACATTACTT----CATAGACTGGGGTATCTTTATTCTTTCTCATCA 119759
                                  ?     ----    i?                           
C rnd-5_family-       1773 GAGCACANTACTTAAGCCATAANCTGGGGTATCTTTATTCTTTCTCATCA 1724

  scaffold360|s     119760 ATCTGAACAGAAATTAACTGAAATCTGTCACACGCACAGGTCATTGTAGT 119809
                                            i v         ? i     v         ?  
C rnd-5_family-       1723 ATCTGAACAGAAATTAATTTAAATCTGTCNCGCGCACCGGTCATTGTNGT 1674

  scaffold360|s     119810 TTTTTGGAAAAAATCGAAATGTCCCTCCATGCCCAATAACATCTCGGGAC 119859
                               i       -            i  i               i     
C rnd-5_family-       1673 TTTTCGGAAAAA-TCGAAATGTCCCCCCGTGCCCAATAACATCTTGGGAC 1625

  scaffold360|s     119860 GATTTTAATGTCCATCACTCATGTGGTACTGGATGACCCCATAGAAAGTC 119909
                                                             ?            i  
C rnd-5_family-       1624 GATTTTAATGTCCATCACTCATGTGGTACTGGATNACCCCATAGAAAATC 1575

  scaffold360|s     119910 ATTTCCACATCCTGCAAGTTCACACACCATATTATAGTGACAAATATAAA 119959
                              v            v         v         i       i     
C rnd-5_family-       1574 ATTGCCACATCCTGCACGTTCACACAGCATATTATAATGACAAACATAAA 1525

  scaffold360|s     119960 GTACCCCATAAGAAATCATTGCCACATCGATCATCGAAAATCTATGCACA 120009
                           ?         ii                v   i                i
C rnd-5_family-       1524 NTACCCCATAGAAAATCATTGCCACATCCATCGTCGAAAATCTATGCACG 1475

  scaffold360|s     120010 TTCACACAGCACACT---GATGT--CAAACAT-AATTTTCCTA 120046
                                        i ---  i  --       -    vi  i 
C rnd-5_family-       1474 TTCACACAGCACATTATAGACGTGACAAACATGAATTACCCCA 1432

Matrix = 20p43g.matrix
Kimura (with divCpGMod) = 6.30
Transitions / transversions = 2.57 (18/7)
Gap_init rate = 0.02 (5 / 332), avg. gap size = 2.20 (11 / 5)

10464 7.56 1.83 0.21 scaffold360|size312727 119889 121308 (191158) C rnd-5_family-484#Unknown (334) 1443 1 m_b2153s001i38 117660

  scaffold360|s     119889 TGGATGACCCCATAGAAAGTCATTTCCACATCC---------TGCAAGTT 119929
                             i  v                  ?        ---------   v - v
C rnd-5_family-       1443 TGAATTACCCCATAGAAAGTCATTNCCACATCCATCATCAAATGCTA-TG 1395

  scaffold360|s     119930 CACA---CACCATATTATAG--TGACAAATATAAAGTACCCCATAAGAAA 119974
                              i---  v          --       i     v     v   ii   
C rnd-5_family-       1394 CACGTATCAGCATATTATAGCATGACAAACATAAATTACCCAATAGAAAA 1345

  scaffold360|s     119975 TCATTGCCACATCGATCATCGAAAATCTATGCACATTCACACAGCACACT 120024
                                        v      i   vv        i             v 
C rnd-5_family-       1344 TCATTGCCACATCCATCATCAAAATGCTATGCACGTTCACACAGCACAGT 1295

  scaffold360|s     120025 GATGTCAAACATAATTTTCCTAGCACCCTCACCCCCATGTTGATTTCAGT 120074
                           v                                v      i         
C rnd-5_family-       1294 CATGTCAAACATAATTTTCCTAGCACCCTCACCACCATGTCGATTTCAGT 1245

  scaffold360|s     120075 TTACTCTTCTACTTTCTTCTGCCATGGCTGTAAATGATAAACACAGTCAC 120124
                                    iii                      i           v   
C rnd-5_family-       1244 TTACTCTTCCGTTTTCTTCTGCCATGGCTGTAAACGATAAACACAGGCAC 1195

  scaffold360|s     120125 AGATTGCACCCTATACAATATTAGAAACATGAATCCTTCAATTCAAGATG 120174
                               i       v                                     
C rnd-5_family-       1194 AGATCGCACCCTTTACAATATTAGAAACATGAATCCTTCAATTCAAGATG 1145

  scaffold360|s     120175 GAATACTTACAACCTATCAGAAATCTCTGTCATGGGATCAATCATTTTCT 120224
                                   i                      ?                  
C rnd-5_family-       1144 GAATACTTGCAACCTATCAGAAATCTCTGTCNTGGGATCAATCATTTTCT 1095

  scaffold360|s     120225 ATCCTGCAAAATGACCAACCAGAAAATTTGAGTTTTGCCTGTGGGGAAAC 120274
                                   v        ?    v ?                       ? 
C rnd-5_family-       1094 ATCCTGCACAATGACCANCCAGTANATTTGAGTTTTGCCTGTGGGGAANC 1045

  scaffold360|s     120275 CAACACTTCCACTGTCATTGCCCCTGACCAACCAAAAAAAGCTCCCCACT 120324
                                                                   -         
C rnd-5_family-       1044 CAACACTTCCACTGTCATTGCCCCTGACCAACCAAAAAAA-CTCCCCACT 996

  scaffold360|s     120325 GGTCAAATATATTGCTTTGACATCACTAAGTATACTGGCCAATCAGGGTG 120374
                                       i                                     
C rnd-5_family-        995 GGTCAAATATATCGCTTTGACATCACTAAGTATACTGGCCAATCAGGGTG 946

  scaffold360|s     120375 GCCACCATTAAAGAAGATGCTCAAAGGCAGCCTTCCTGGTTCTGAGTTCA 120424
                            i v               v      i?                      
C rnd-5_family-        945 GTCTCCATTAAAGAAGATGATCAAAGANAGCCTTCCTGGTTCTGAGTTCA 896

  scaffold360|s     120425 TTGAATGTAAACACTTTCGAGCACTTGCACAAAACTGCTTCCGATTCACA 120474
                                  i i               i  v                     
C rnd-5_family-        895 TTGAATGCAGACACTTTCGAGCACTCGCCCAAAACTGCTTCCGATTCACA 846

  scaffold360|s     120475 TTACACTGCAACAGATACAAAAAATTGGAAACAACTACTAAACAATACCT 120524
                             i                               v               
C rnd-5_family-        845 TTGCACTGCAACAGATACAAAAAATTGGAAACAAGTACTAAACAATACCT 796

  scaffold360|s     120525 TCCGGAGTCGTTCACACAGTCTGGTGTTCGCATGGAAACAGTGAAAAAAA 120574
                              ?                                           i  
C rnd-5_family-        795 TCCNGAGTCGTTCACACAGTCTGGTGTTCGCATGGAAACAGTGAAAAGAA 746

  scaffold360|s     120575 CCAAAACTCCGGGTGCGTTGAAATCATTTGATGCTATGGCATCAAAAACC 120624
                                     v                 ?              v      
C rnd-5_family-        745 CCAAAACTCCTGGTGCGTTGAAATCATTNGATGCTATGGCATCCAAAACC 696

  scaffold360|s     120625 AAATTGAGGGAATTGAAGAATTATGTCACCACCATGTCGTCTAAAGTTCA 120674
                           i           ?        i   i        i               
C rnd-5_family-        695 GAATTGAGGGAANTGAAGAATCATGCCACCACCACGTCGTCTAAAGTTCA 646

  scaffold360|s     120675 CACGAAAAAGATGAACTATCCCTCAAAACGTCGGACTCAATCACAATGCA 120724
                             v        vi                    i           ii   
C rnd-5_family-        645 CAGGAAAAAGAGAAACTATCCCTCAAAACGTCGAACTCAATCACAGCGCA 596

  scaffold360|s     120725 CTGCCACCCATTCTCAAAGATGCAATTGTCAGGTGTCAGTTCTTCCGTGG 120774
                                ? ?                                ?    i?   
C rnd-5_family-        595 CTGCCNCNCATTCTCAAAGATGCAATTGTCAGGTGTCAGTNCTTCTNTGG 546

  scaffold360|s     120775 AAAGATGGTTACTTCTACCTTGATTCCAAATACACCAACCTTCAACATAC 120824
                                                                    ?  v     
C rnd-5_family-        545 AAAGATGGTTACTTCTACCTTGATTCCAAATACACCAACCTNCATCATAC 496

  scaffold360|s     120825 CGGTCACCTATACATTCCTCCCAGTGCC-AAAAGTTTGGATCTGCTGAGA 120873
                                   i            v  i   -    i                
C rnd-5_family-        495 CGGTCACCCATACATTCCTCCGAGCGCCAAAAAATTTGGATCTGCTGAGA 446

  scaffold360|s     120874 TTTCTGATAATCAATCTATCATCCTCCAGCAACTGTCCGTAATGGGTGTC 120923
                            ?  ?           i                                 
C rnd-5_family-        445 TNTCNGATAATCAATCCATCATCCTCCAGCAACTGTCCGTAATGGGTGTC 396

  scaffold360|s     120924 CAGAAATCAAAAATTTCTAGTCTTCTCAGTGCTCTTGAGCAAAAAGATGG 120973
                                            ?                 ?        ?     
C rnd-5_family-        395 CAGAAATCAAAAATTTCNAGTCTTCTCAGTGCTCTNGAGCAAAANGATGG 346

  scaffold360|s     120974 TTCATTTGGGGTCCAAACAGTGAAAAACTACCTCAACACCTGTGATTATT 121023
                                   ?               i                         
C rnd-5_family-        345 TTCATTTGNGGTCCAAACAGTGAAGAACTACCTCAACACCTGTGATTATT 296

  scaffold360|s     121024 TAAATAAGAAAGAACTAGGTTTGGACCATGATGTGTCTTCCGCGGAGGCA 121073
                                           i            v vi                 
C rnd-5_family-        295 TAAATAAGAAAGAACTGGGTTTGGACCATCAAATGTCTTCCGCGGAGGCA 246

  scaffold360|s     121074 GCAATCGAATATCTCTACAGGTAAGAATATCCCTGTTCTTACAACCAC-C 121122
                                i         i      i    v v    v  i v i v v i- 
C rnd-5_family-        245 GCAATTGAATATCTCCACAGGTGAGAAGAGCCCTTTTTTGATACCAATGC 196

  scaffold360|s     121123 TTCTTCA-TTTGTAATGAACTCTTCATTT-TTTCTAACGCTCT--TATGT 121168
                           i      -  i iv  - v          - ivi       i -- i   
C rnd-5_family-        195 CTCTTCAGTTCGCTAT-ACCTCTTCATTTATCGTTAACGCTTTAATGTGT 147

  scaffold360|s     121169 CACCTGTGTACACAGACAGGAAATCACTTATGT-C-----TGTGTGTATG 121212
                           iii     i ivi                  i - -----          
C rnd-5_family-        146 TGTCTGTGCATTTAGACAGGAAATCACTTATATACATATATGTGTGTATG 97

  scaffold360|s     121213 ATGATCCTACTCTTGGAGTCGTTGCTTTGTCTGAACCTAGAGGACGTCCA 121262
                            i     vi       v  v           v                 ?
C rnd-5_family-         96 ACGATCCAGCTCTTGGTGTGGTTGCTTTGTCAGAACCTAGAGGACGTCCN 47

  scaffold360|s     121263 AAGGTCTTAAATGTAGATCCCCAGCTTCAAAATGATATGAAGCATT 121308
                                               v   v      i   i  i       
C rnd-5_family-         46 AAGGTCTTAAATGTAGATCCACAGATTCAAAGTGACATAAAGCATT 1

Matrix = 20p43g.matrix
Kimura (with divCpGMod) = 7.02
Transitions / transversions = 1.43 (63/44)
Gap_init rate = 0.01 (13 / 1419), avg. gap size = 2.23 (29 / 13)

1022 29.44 4.20 5.78 scaffold360|size312727 121206 121872 (190594) C rnd-1_family-303#Unknown (1974) 676 20 m_b2153s001i39 117660

  scaffold360|s     121206 GTGTATGATGATCCTACTCTTGGAGTCGTTGCTTTGTCTGAACCTAGAGG 121255
                             i  i  i        v  i     ?vv   iv i   vi   vv v  
C rnd-1_family-        676 GTATACGACGATCCTACGCTCGGAGTNTGTGCCATATCTCGACCACGTGG 627

  scaffold360|s     121256 ACGTCCA---------AAGGTCTTAAATGTAGATCCCCAGCTTCAAAATG 121296
                                 ?---------i v  i  i  vii?   -----   v v v ii
C rnd-1_family-        626 ACGTCCNTGCACCACCGACGTTTTGAAAACNGAT-----GCTGCTATACA 582

  scaffold360|s     121297 ATATGAA-----GCATTTGCGTACATCACTTACGTTCGATAGCAATGCGA 121341
                           ? v?   ----- v ii i  v v vv   v       iiiivi iiv  
C rnd-1_family-        581 NTCNGAAATCTCGGACCTACGGAAAGAACTGACGTTCGGCGAGGACAAGA 532

  scaffold360|s     121342 AGTTGGTACTATTGCTTTCTTTTTCTACTGACGACATGATCCGACACACC 121391
                             i ?  v   v  v i  v  iv iv i     v         v v  v
C rnd-1_family-        531 AGCTNGTTCTAATGATCTCATTCGCCTCCGACGAAATGATCCGAGAAACG 482

  scaffold360|s     121392 ATGATGTATCCCAAGGTTTATTTCATGGATTGCACAGGAAGAGCCAACCA 121441
                               v   i  ?i    ? v   i     i     v vvv v i    v 
C rnd-1_family-        481 ATGAAGTACCCNGAGGTNTTTTTTATGGACTGCACTGCTCGTGTCAACAA 432

  scaffold360|s     121442 ACAGAAAAGAGAAATGTTCATATCAGTGGTTCGTAGCCCTTCTGGCAAAT 121491
                                       iv v   v v  v  vi    i v   i  i    ii 
C rnd-1_family-        431 ACAGAAAAGAGAGTTCTTCTTCTCCGTTATTCGCACCCCCTCCGGCAGGT 382

  scaffold360|s     121492 GCTTCATGTCTAATGTTACTGTAATACCTTCAGGTGAATGAAAAAATTGC 121541
                            iiv v ?  v  ii v  ?  i  v  v  ?   --   vvvv?i vv 
C rnd-1_family-        381 GTCACCTNTCAAACATGACNGTGATCCCATCNGGT--ATGTCCTNGTATC 334

  scaffold360|s     121542 ACAACATATTTCATGAGTCA--TGTTCCGGTATACTCACTTCTTTATTAT 121589
                            -  i   v  -     ivi--    v v-   i   ------ v   v 
C rnd-1_family-        333 A-AATATAATT-ATGAGCGGATTGTTACT-TATGCTC------TGATTTT 293

  scaffold360|s     121590 TGATGTGATCAGATAGGTAAAGTATGGGTGTTCCGCTACATAACTCGTTC 121639
                            --    -  - ?    v  ivi?     i vi  ?      -----   
C rnd-1_family-        292 T--TGTG-TC-GNTAGGGAAGTCNTGGGTATATCGNTACATA-----TTC 252

  scaffold360|s     121640 -----CATTTTCCCCAAGTTATTT---GGTAATGTTACTGTCAACAGAAA 121681
                           -----i  ?     -- v  v v ---   v - vv  vi iv v     
C rnd-1_family-        251 AAGGATATNTTCCC--ATTTTTGTACGGGTCA-GAAACAATTCAAAGAAA 205

  scaffold360|s     121682 CAGACCGGGGTTAACTGATGAGGATCCTTCGGAGTACAGAACATTGCAAG 121731
                                iv vi  i  i  i  i  iv v     i        v  vv  i
C rnd-1_family-        204 CAGACTCGCATTGACCGACGAAGACGCATCGGAATACAGAACTTTTGAAA 155

  scaffold360|s     121732 CCAACAC----AGAGTCCGACACGAACTATCTGAACAGCAAAGTAATGTT 121777
                            ? vv  ----  i  ---i ?   -   ivvi  v  i   i v   i 
C rnd-1_family-        154 CNATGACCTCAAGGGT---GCNCGA-CTACAAAAAAAGTAAAATCATGCT 109

  scaffold360|s     121778 CTGTACATTCCATGCTATATGGAAACCATTCAAAGAAACCATTCGACCAA 121827
                           i  i  ?  i     i  ?      ivv          v   i     v 
C rnd-1_family-        108 TTGCACNTTTCATGCCATNTGGAAATATTTCAAAGAAAACATCCGACCCA 59

  scaffold360|s     121828 GGTTGCCCAAGAAATCTGGCGGTGTCTTGCTTTCCAGTATTGGTA 121872
                           vv     v   i  ------  i  iv    ?   ii  iv    
C rnd-1_family-         58 CCTTGCCGAAGGAA------GGCGTTATGCTNTCCGATACGGGTA 20

Matrix = 20p43g.matrix
Kimura (with divCpGMod) = 35.23
Transitions / transversions = 0.87 (86/99)
Gap_init rate = 0.07 (44 / 666), avg. gap size = 1.50 (66 / 44)


1316 14.02 0.47 0.00 scaffold360|size312727 121885 122098 (190368) C rnd-5_family-376#Unknown (0) 254 40 m_b2153s001i40 117661

  scaffold360|s     121885 AGATGGTGACAACATGTGTCGTCTCTTTCCATTACATTATTTGATAACTC 121934
                               vi         i v    i viv  vi  v    viv i  vv   
C rnd-5_family-        254 AGATTATGACAACATATTTCGTTTACATCAGTTCCATTTCGTAATCTCTC 205

  scaffold360|s     121935 ATCACGGTACCTTGTCACATGGTACGTTGCAGGATCAACTATAATGATTT 121984
                            v    i           i      v          v     v   v   
C rnd-5_family-        204 AACACGATACCTTGTCACGTGGTACCTTGCAGGATCCACTATCATGCTTT 155

  scaffold360|s     121985 GGATTATGCGTATATGCACGGAACACGAAACAGTATATGAGCATGATAGA 122034
                                                                i            
C rnd-5_family-        154 GGATTATGCGTATATGCACGGAACACGAAACAGTATACGAGCATGATAGA 105

  scaffold360|s     122035 TCACATGAACTACCGAAAAAGTTCTTGAGGACA-AAAAAGTCAAAAGACA 122083
                                  ??  ? i   ii              -          i     
C rnd-5_family-        104 TCACATGNNCTNCTGAAGGAGTTCTTGAGGACACAAAAAGTCAAGAGACA 55

  scaffold360|s     122084 CCTATCTGTGGACTG 122098
                              ?  v        
C rnd-5_family-         54 CCTNTCAGTGGACTG 40

Matrix = 20p43g.matrix
Kimura (with divCpGMod) = 14.29
Transitions / transversions = 0.88 (14/16)
Gap_init rate = 0.00 (1 / 213), avg. gap size = 1.00 (1 / 1)


2353 12.11 0.00 8.29 scaffold360|size312727 122095 122499 (189967) C rnd-5_family-482#Unknown (1311) 995 622 m_b2153s001i41 117662

  scaffold360|s     122095 ACTGGTTATTGTGCATGGAAAAGGTAGGAGAATGGACTTCAGGTGGAGTT 122144
                                    i                                      v 
C rnd-5_family-        995 ACTGGTTATCGTGCATGGAAAAGGTAGGAGAATGGACTTCAGGTGGAGGT 946

  scaffold360|s     122145 ACGTCTTCTAACCCCTCTTGATTTTTGTCTTCTAAACCCTCTTGATTTTT 122194
                           i       ii------------------------     v          
C rnd-5_family-        945 GCGTCTTCCG------------------------AACCCGCTTGATTTTT 920

  scaffold360|s     122195 TTGCATGGCACCAGGTTGTTCTGGATTACAAAATGTCTCATCGTCAAGAT 122244
                               i   v                 v  i  i? ?              
C rnd-5_family-        919 TTGCGTGGAACCAGGTTGTTCTGGATGACGAAGNGNCTCATCGTCAAGAT 870

  scaffold360|s     122245 GAGTTGTAATCTCAGAAATTGTTGGTAGGTCTTTTGATTTCAGTATAAAG 122294
                                vii           ?  ?           i i        v    
C rnd-5_family-        869 GAGTTCCGATCTCAGAAATNGTNGGTAGGTCTTTCGGTTTCAGTAGAAAG 820

  scaffold360|s     122295 GAAGGAACGTATCAGATTCACGGAGAGAACAAAAATAACATGACAAGGGG 122344
                                  vi            v                   i  -v    
C rnd-5_family-        819 GAAGGAAAATATCAGATTCACCGAGAGAACAAAAATAACATAAC-TGGGG 771

  scaffold360|s     122345 GCGAAAGATAAGTGACATACCCTTGGCAAATTGGCTTTGATGGGATTATC 122394
                             ?     v       i                   vi  i    vv   
C rnd-5_family-        770 GCNAAAGAGAAGTGACGTACCCTTGGCAAATTGGCTGCGACGGGAGGATC 721

  scaffold360|s     122395 GGCATACAGATGTGGTTGTATTGGCAATGCCAGACTTATTGTGAGCATTT 122444
                              i        v   i       ------    ?  i     i      
C rnd-5_family-        720 GGCGTACAGATGGGGTCGTATTGG------CAGANTTGTTGTGGGCATTT 677

  scaffold360|s     122445 TTCACTGATCGTGGATGCTTCAGAGTCCATGCAGCAACAGACTCTCTATT 122494
                              i ?              v v     ii              iii  i
C rnd-5_family-        676 TTCGCNGATCGTGGATGCTTGACAGTCCGCGCAGCAACAGACTCCTCATC 627

  scaffold360|s     122495 GGAAT 122499
                           v  i 
C rnd-5_family-        626 TGAGT 622

Matrix = 20p43g.matrix
Kimura (with divCpGMod) = 9.35
Transitions / transversions = 1.65 (28/17)
Gap_init rate = 0.08 (31 / 404), avg. gap size = 1.00 (31 / 31)


792 22.78 0.00 0.56 scaffold360|size312727 122639 122819 (189647) C genome_2_20801#DNA (242) 181 2 m_b2153s001i42 117663

  scaffold360|s     122639 GAAAAAGTTGTGTAAATGTGATATGCAATTTGTTTAGATGGCTGATGAGG 122688
                                 iv              v   i      v vi    ii  i    
C genome_2_2080        181 GAAAAAAATGTGTAAATGTGATTTGCGATTTGTGTCAATGGTCGACGAGG 132

  scaffold360|s     122689 ACCTCTTGTTGACAGAGATTCATGTAAACTTCACACAACTTGTGTAATTT 122738
                           i     i  i   vi     ii     vi v    i  i        v  
C genome_2_2080        131 GCCTCTCGTCGACCAAGATTTGTGTAATTTACACATAATTTGTGTAAATT 82

  scaffold360|s     122739 TACACATTCCTCTCCTGCCAAAACTCAAAAATTGTGCATCTATGTAAATG 122788
                                 vvvi i   i        v      v    i vv i        
C genome_2_2080         81 TACACAAAATTTTCCCGCCAAAACACAAAAAATGTGTAAATGTGTAAATG 32

  scaffold360|s     122789 CAATTTGTGATTTGTGTTTTTTGTTATGCTC 122819
                            i     i  vv    -    v v       
C genome_2_2080         31 CGATTTGCGAAATGTG-TTTTAGGTATGCTC 2

Matrix = 20p43g.matrix
Kimura (with divCpGMod) = 21.66
Transitions / transversions = 1.16 (22/19)
Gap_init rate = 0.01 (1 / 180), avg. gap size = 1.00 (1 / 1)


386 25.36 5.11 2.13 scaffold360|size312727 122867 123003 (189463) genome_5_8084#DNA 410 550 (0) m_b2153s001i43 117664

  scaffold360|s     122867 TGGCACAGTATAAAAATGTATGT---TACACGGAATAAAATTTGAAATCT 122913
                               i iii v      v i   ---  v - i   ivi    ivi  i 
  genome_5_8084        410 TGGCGCGACAGAAAAATTTGTGTATCTAGA-GAAATGTGATTTACGATTT 458

  scaffold360|s     122914 ATGTTTTTGGTTAG-TTG-TATGATCAATCTACACAAGTTAATGCAAATG 122961
                           i      i      -   -i   i--i  i       i  v         
  genome_5_8084        459 GTGTTTTCGGTTAGATTGACATGG--GATTTACACAAATTTATGCAAATG 506

  scaffold360|s     122962 AGATATGAGCAAATCTGACTTGCAACTTGTGTTTC--ATCTGCT 123003
                           v      v      viv i   ii i        i--       
  genome_5_8084        507 TGATATGTGCAAATGCTATTTGTGATTTGTGTTTTCGATCTGCT 550

Matrix = 20p43g.matrix
Kimura (with divCpGMod) = 27.87
Transitions / transversions = 2.40 (24/10)
Gap_init rate = 0.05 (7 / 136), avg. gap size = 1.43 (10 / 7)


269 20.32 0.00 1.56 scaffold360|size312727 124680 124744 (187722) C rnd-5_family-616#Unknown (12) 64 1 m_b2153s001i44 117665

  scaffold360|s     124680 ATTTTTGCGATTGTACAGATTCCTGTCTATTTTTCTCACCAGACATTTGG 124729
                                v      v   i       i v  iv  v?vi      v      
C rnd-5_family-         64 ATTTTGGCGATTCTACGGATTCCTATGTACATTANATACCAGAAATTTGG 15

  scaffold360|s     124730 CGATATCACCGATCC 124744
                                  -   i i 
C rnd-5_family-         14 CGATATC-CCGGTTC 1

Matrix = 20p43g.matrix
Kimura (with divCpGMod) = 22.23
Transitions / transversions = 0.86 (6/7)
Gap_init rate = 0.02 (1 / 64), avg. gap size = 1.00 (1 / 1)


13 12.75 2.63 5.41 scaffold360|size312727 124828 124865 (187601) (TATGG)n#Simple_repeat 1 37 (0) m_b2153s252i0 117666

  scaffold360|s     124828 TATTGTCTGTGTAATGG-ACGGTACGGTATGGTATGGTA 124865
                              v  v  -  -    - i    i              
  (TATGG)n#Simp          1 TATGGTATG-GT-ATGGTATGGTATGGTATGGTATGGTA 37

Matrix = Unknown
Transitions / transversions = 1.00 (2/2)
Gap_init rate = 0.08 (3 / 37), avg. gap size = 1.00 (3 / 3)


14 18.34 2.13 4.35 scaffold360|size312727 125422 125468 (186998) (AGCAGCA)n#Simple_repeat 1 46 (0) m_b2153s252i1 117667

  scaffold360|s     125422 AGCAGCAAGCTTCATAGCAGCAAGAAGCAA-TATCACCGCAGCAATCA 125468
                                     vv  -         v     -i v  -v       v  
  (AGCAGCA)n#Si          1 AGCAGCAAGCAGCA-AGCAGCAAGCAGCAAGCAGCA-AGCAGCAAGCA 46

Matrix = Unknown
Transitions / transversions = 0.17 (1/6)
Gap_init rate = 0.07 (3 / 46), avg. gap size = 1.00 (3 / 3)


1934 16.31 1.07 1.34 scaffold360|size312727 125486 125858 (186608) C rnd-1_family-760#Unknown (0) 372 1 m_b2153s001i45 117668

  scaffold360|s     125486 GTACCCGCCATGGCAGCTGACTCCGTCGGCCAGGCCATGCCGGGCCCTCA 125535
                             ?                        i  i                   
C rnd-1_family-        372 GTNCCCGCCATGGCAGCTGACTCCGTCAGCTAGGCCATGCCGGGCCCTCA 323

  scaffold360|s     125536 AAAAATCCCCCCTTTTCACCCAACACCTTCTATGTCCACAC--ACATTCT 125583
                                v    i  ii-  i v  iiv   i v i     v --v  i   
C rnd-1_family-        322 AAAAAGCCCCTCTCC-CATCAAATGGCTTTTCTATCCACCCTCCCACTCT 274

  scaffold360|s     125584 TATGTCCAAAATCGATT-ATATCCAGATGTGGGATCAGCCGTGCCACACA 125632
                           -  i          v  -v      ?vi     ?  ?        v    
C rnd-1_family-        273 -ATATCCAAAATCGTTTTCTATCCANTCGTGGGNTCNGCCGTGCCCCACA 225

  scaffold360|s     125633 TTCCACACACCTCAGTTTCTCAGCCT-CTATGTGTCTGTGTACTACTACA 125681
                           v  v     i      ii ivv v  - iv v   --  i   i   viv
C rnd-1_family-        224 ATCAACACATCTCAGTCCCCGTGACTGCCCTCTGT--GTATACCACTTTT 177

  scaffold360|s     125682 TACCTGCGGTAGTTGCTTTGCAAGTTGCTAACTTACCACTGATGAGCCAC 125731
                             v  i  v        v ii -       ? ?i        i       
C rnd-1_family-        176 TAACTACGTTAGTTGCTGTATA-GTTGCTANCNCACCACTGACGAGCCAC 128

  scaffold360|s     125732 CAAAGGCGAAAGAAGTGATGCCATTGTTTGGTCACTGGCAACTCCCGTTG 125781
                            i i       v  ?v                                  
C rnd-1_family-        127 CGAGGGCGAAACAANAGATGCCATTGTTTGGTCACTGGCAACTCCCGTTG 78

  scaffold360|s     125782 TTTAGTAGTAGGTAATGGATAAAATCCGATTTTTTACCAATTAAAAAGTT 125831
                             v ?                          v  v               
C rnd-1_family-         77 TTAANTAGTAGGTAATGGATAAAATCCGATTATTGACCAATTAAAAAGTT 28

  scaffold360|s     125832 AAATTGGACATCCCCTCCCAAATAAAA 125858
                             vi           ii v        
C rnd-1_family-         27 AATCTGGACATCCCCCTCAAAATAAAA 1

Matrix = 20p43g.matrix
Kimura (with divCpGMod) = 17.64
Transitions / transversions = 1.07 (31/29)
Gap_init rate = 0.02 (8 / 372), avg. gap size = 1.12 (9 / 8)


8964 16.26 4.00 1.91 scaffold360|size312727 125860 127809 (184657) rnd-5_family-136#Unknown 1 1990 (0) m_b2153s001i46 117669

  scaffold360|s     125860 GTGTGATATTACAACAAACCATGTCCTCCGGATCCGCGTCGCATCGAAGT 125909
                                   iv    --  i                            ?vi
  rnd-5_family-          1 GTGTGATACAACAA--AATCATGTCCTCCGGATCCGCGTCGCATCGANCC 48

  scaffold360|s     125910 ATGGCTTCCGGCAATAAGCGCAATGCACGGTGCCTCGACAACGAGGAGAT 125959
                            i      v     i       vi      ii      ??v         
  rnd-5_family-         49 ACGGCTTCGGGCAACAAGCGCACCGCACGGCACCTCGANNCCGAGGAGAT 98

  scaffold360|s     125960 GTTTAATACATCACGCGCTGCCGCCACCCCCACCCCCACCATCACCGACG 126009
                              ?  ?     i         -----i   -i i  ii  i i      
  rnd-5_family-         99 GTTNAANACATCGCGCGCTGCC-----TCCC-TCTCCGTCACCGCCGACG 142

  scaffold360|s     126010 CCGTCAACGTTCACGCCCCTCCAAACACCTCGCGCGCGCCCGACGTCGAC 126059
                              - i    i v    ?     ----  v   i                
  rnd-5_family-        143 CCG-CGACGTCCCCGCCNCTCCA----CCGCGCACGCGCCCGACGTCGAC 187

  scaffold360|s     126060 CTCCAATGCGTCCTGACAAACACGTCGGCCCTCGAAACGGCCTCCGCAAA 126109
                            i  vi       i   v     v                       i  
  rnd-5_family-        188 CCCCCGTGCGTCCCGACCAACACCTCGGCCCTCGAAACGGCCTCCGCGAA 237

  scaffold360|s     126110 AATCGAAGCCTTCGTGCGGATGCTCCACTACCCGCAACAACGAGCCGTCT 126159
                                               i     ii     ?                
  rnd-5_family-        238 AATCGAAGCCTTCGTGCGGACGCTCCGTTACCCNCAACAACGAGCCGTCT 287

  scaffold360|s     126160 TCCAGGACAACGCGCTGCGTTACCTTCACGCCTTTGCCGAGTTCTACCGC 126209
                                        i           i        i     v         
  rnd-5_family-        288 TCCAGGACAACGCACTGCGTTACCTCCACGCCTTCGCCGACTTCTACCGC 337

  scaffold360|s     126210 GAAAGCAAGATACTCCTGAAGACGAAGGACGATCCTTCCTACTGCGCACC 126259
                                     iv                       ?         v i  
  rnd-5_family-        338 GAAAGCAAGACCCTCCTGAAGACGAAGGACGATCCNTCCTACTGCCCGCC 387

  scaffold360|s     126260 GTCCGGCCGGATTACGATCCCCTTGCAGGCAACTCAACGGGTACGGGAGA 126309
                               v  v    i         ?     v i  v   ?     -      
  rnd-5_family-        388 GTCCTGCAGGATCACGATCCCCNTGCAGCCGACGCAANGGGTA-GGGAGA 436

  scaffold360|s     126310 GCACGGCATTCAAGG--CTCGCCGACGAATCGGCAAGGATCGCAAATGAA 126357
                             i            --                  v          ?   
  rnd-5_family-        437 GCGCGGCATTCAAGGCTCTCGCCGACGAATCGGCACGGATCGCAAANGAA 486

  scaffold360|s     126358 TTCAGCCTAAAGATGGCTGCTCAGATGCTTAAATGTAAGTGTCTTAATAA 126407
                           i       i  i        ?        ?     i        ?  i  
  rnd-5_family-        487 CTCAGCCTGAAAATGGCTGCNCAGATGCTNAAATGCAAGTGTCTNAACAA 536

  scaffold360|s     126408 TGCGGATAAGCAAAGAGAATCCGTCGAAATCTATGCCAAAGGCCTCGCCA 126457
                           i     i  i   v v  i              i  ?             
  rnd-5_family-        537 CGCGGACAAACAACGCGAGTCCGTCGAAATCTACGCNAAAGGCCTCGCCA 586

  scaffold360|s     126458 ACATGGCCGAAATCCTTCTTGCTGAAATCAACACCAGCAGCACTACCAAA 126507
                                           i  i  i  ii         v      i v    
  rnd-5_family-        587 ACATGGCCGAAATCCTCCTCGCCGAGGTCAACACCACCAGCACCAGCAAA 636

  scaffold360|s     126508 CATGACCTGGTAGCAGATCTCCTCTCGAACTTCGAGCTTGACGCCATC-G 126556
                             i     v  v  ?  i        vv   v   i  i     v   - 
  rnd-5_family-        637 CACGACCTCGTCGCNGACCTCCTCTCCCACTACGAACTCGACGCAATCGG 686

  scaffold360|s     126557 GCCACATCAACATGAGCCTTGATTGCTTCGTCAACATCTACAAGGAGATC 126606
                            v             v   ?  ii        i          i   i  
  rnd-5_family-        687 GGCACATCAACATGACCCTNGACCGCTTCGTCGACATCTACAAAGAGGTC 736

  scaffold360|s     126607 AACAAACTTCCAACCCGTCTCGAACTCACCACAACCAAAGAGCCCACGAA 126656
                                   i        ?   v  ?   v v  ?         v i  vv
  rnd-5_family-        737 AACAAACTCCCAACCCGNCTCCAANTCAACCCANCCAAAGAGCGCGCGCC 786

  scaffold360|s     126657 TCCAACACAACCAACGATGAGACCCCACATCCATCAGCCGCCCG-ATCAA 126705
                               ? ---i  i    i       v   i     ii   v   -    i
  rnd-5_family-        787 TCCANC---GCCGACGACGAGACCCAACACCCATCGACCGACCGAATCAG 833

  scaffold360|s     126706 CACGTCCACTCCCACAGAACACAACTCCTCCATTTCCAGCACTGCAATTC 126755
                            ?  i    ii         i vi        vi    ?    i   i  
  rnd-5_family-        834 CNCGCCCACCTCCACAGAACGCCGCTCCTCCAACTCCANCACTACAACTC 883

  scaffold360|s     126756 AACCCTCCCACGCTCCCAAACCCCTTTGCTACCAACGCAAACACGACAGC 126805
                           i    i     i              i  i    v             - 
  rnd-5_family-        884 GACCCCCCCACACTCCCAAACCCCTTCGCCACCACCGCAAACACGACA-C 932

  scaffold360|s     126806 ACACCCACCTCCCAACAACGCCAGCATCGCCACCACCACCACTGCTGATG 126855
                           v  v  v  ii v         iiiii    i        i ----- - 
  rnd-5_family-        933 CCAACCTCCCTCGAACAACGCCGATGCCGCCGCCACCACCGC-----A-G 976

  scaffold360|s     126856 CACCATCTCCCGGCTTCGTTACCGCGCTCAGCCTCCTACCCACCCCACCT 126905
                                v v           i         vv           v     v 
  rnd-5_family-        977 CACCAACGCCCGGCTTCGTCACCGCGCTCTCCCTCCTACCCAACCCACAT 1026

  scaffold360|s     126906 CTCGGCAAAAGCTGTCCCACCAATCCAACTCCCCAACTCCCCATGCCAAC 126955
                            i  i i     i i  v i i iv    v    i      v i   i  
  rnd-5_family-       1027 CCCGACGAAAGCCGCCCAATCGACGCAACACCCCGACTCCCAACGCCGAC 1076

  scaffold360|s     126956 CCAACCTACGCCAATGGCAATGAATCCTTCACC-----CACCCTCAACCT 127000
                                 i       iv  iivi  i   i    -----       i  vi
  rnd-5_family-       1077 CCAACCCACGCCAACCGCGGAAAACCCTCCACCAACGGCACCCTCGACGC 1126

  scaffold360|s     127001 CG------ATGCAACAACCGCATTTGAAGAGGCCTTCGCCTACGACCTCA 127044
                             ------ i  i ivi       i  i vi  ?                
  rnd-5_family-       1127 CGACCACAACGCGATCGCCGCATTCGAGGCAGCNTTCGCCTACGACCTCA 1176

  scaffold360|s     127045 CACCACCGCAAACCACCCAACCATCCCTTCACCCGGCACAAACCCCTCCC 127094
                            i  ?  iv vi  i   i  v --v  i  -v  i i v  ------- 
  rnd-5_family-       1177 CGCCNCCAAATGCCGCCCGACAA--GCTCCA-GCGACGCCAA-------C 1216

  scaffold360|s     127095 GCCGCCAACCCACCTCCTCTCCTCACCACAATAAACCCGTACTCCAAAGG 127144
                           iv  --     i     i   iv       v ?     i      vi   
  rnd-5_family-       1217 AACG--AACCCGCCTCCCCTCTACACCACACTNAACCCATACTCCCGAGG 1264

  scaffold360|s     127145 TGATAACAAAGTCCATTACTCACGTGAA-ACAC--CGCAGG----CG-CG 127186
                           i  i    vv     i     i  i   -    --      ----  -  
  rnd-5_family-       1265 CGACAACACCGTCCACTACTCGCGCGAATACACCACGCAGGAGCTCGACG 1314

  scaffold360|s     127187 CCA-CCAACTGGC-GAGCAA--GCATCAGGCCGCCCAAGCTGCCTTGAGT 127232
                              -         -      --v    iv v         i    ivv i
  rnd-5_family-       1315 CCATCCAACTGGCNGAGCAATCCCATCGCGACGCCCAAGCCGCCTCCCGC 1364

  scaffold360|s     127233 GC--CCACC--CAAC-----CCGC-CCAGC---CGAACAA-GACGACAAA 127268
                             --     --    -----    - ?   ---   i   -      v  
  rnd-5_family-       1365 GCAGCCACCCTCAACTCCCTCCGCTCNAGCGGACGAGCAATGACGACCAA 1414

  scaffold360|s     127269 CCTGTCGCGTTGCC----CTGG--CCGCAA---GCGCC-CAA-CGCGCCC 127307
                                  -iiv   ---- i  --    v ---i    -   -       
  rnd-5_family-       1415 CCTGTCG-ACAGCCACAACCGGCCCCGCCAATGACGCCGCAACCGCGCCC 1463

  scaffold360|s     127308 TGCA----ACCCA-CAACAT-GTCCGCA--ACCGCCCGTG----CGCAGA 127345
                           vv  ----?   i- i  i -    i  -- v i    i ----   ?  
  rnd-5_family-       1464 GCCACCACNCCCGTCGACGTCGTCCACACNAACACCCGCGGCGACGCNGA 1513

  scaffold360|s     127346 CT----CACCA-CACGGGAACAGGTG-C-GCACCACCCT-------CGCT 127381
                             ----     -   ?  v  v  i - -       i i-------    
  rnd-5_family-       1514 CTCGTCCACCATCACNGGCACCGGCGACGGCACCACTCCNTCGTCGCGCT 1563

  scaffold360|s     127382 CGACCACCACTCGTCTACCACAACCTCGCCGCGGGCACACATCACGGCGC 127431
                               ?ii v - v  i      v ?    ?v       i  i        
  rnd-5_family-       1564 CGACNGTCTC-CTTCCACCACACCNTCGCNTCGGGCACGCACCACGGCGC 1612

  scaffold360|s     127432 CCTAAACACCCTTTGCACAGCCATCCTAAAATGTTTCGCTGCAGCCCAAG 127481
                              v         i ?      i    v     i     i  vv ?    
  rnd-5_family-       1613 CCTCAACACCCTTCGNACAGCCGTCCTCAAATGCTTCGCCGCCTCNCAAG 1662

  scaffold360|s     127482 CTGAGTACATCAGGGCGTACAACGCAAAAACCATCGAAGCAAATCTCACC 127531
                            ?         v ?  v        ?   i ?     i  v  i    v 
  rnd-5_family-       1663 CNGAGTACATCCGNGCTTACAACGCNAAAGCNATCGAGGCCAACCTCAGC 1712

  scaffold360|s     127532 AAGATTGATGCTCGCCAATGAACGGAGGAGTGTGCCGAATCGACGGCGAT 127581
                             i  i vi  i      i ?  v     i  i      ?       vi 
  rnd-5_family-       1713 AAAATCGCCGCCCGCCAACGNACCGAGGAATGCGCCGAANCGACGGCCGT 1762

  scaffold360|s     127582 CACTATAAACTCCTTGAGCACACCCACCCCGCGCACCGTTGGCGCCACTA 127631
                              i  vv     vv      i        ?     v           i 
  rnd-5_family-       1763 CACCATCCACTCCGAGAGCACGCCCACCCCNCGCACAGTTGGCGCCACCA 1812

  scaffold360|s     127632 TCGACGCACGAATACGACGATCACAACGGGAGCTCGAAAAAAGGCTTCAA 127681
                                  ?  ?  ?  i  v       i         i   v v  i   
  rnd-5_family-       1813 TCGACGCNCGNATNCGGCGCTCACAACAGGAGCTCGAGAAACGCCTCCAA 1862

  scaffold360|s     127682 TCGCTCGAGCAACGTCTCGCCAATGAGAAGTATAAATCAGCGTCCTTCGA 127731
                                ?  i     i  ?     i      v i     ?  v  ?     
  rnd-5_family-       1863 TCGCTNGAACAACGCCTNGCCAACGAGAAGAACAAATCNGCCTCNTTCGA 1912

  scaffold360|s     127732 ATGCCGTCTTCAACAAAAGCAACAACACCAGACAACTCTCGCCACCGCGG 127781
                            i ?  i  i     i  i           i     i     vv  i  i
  rnd-5_family-       1913 ACGNCGCCTCCAACAGAAACAACAACACCAAACAACCCTCGCGCCCACGA 1962

  scaffold360|s     127782 CCACAGCTCGACAGTTGGCAAAAGACAC 127809
                            ?   i      v  i  i         
  rnd-5_family-       1963 CNACAACTCGACCGTCGGTAAAAGACAC 1990

Matrix = 20p43g.matrix
Kimura (with divCpGMod) = 14.21
Transitions / transversions = 1.75 (198/113)
Gap_init rate = 0.04 (71 / 1949), avg. gap size = 1.63 (116 / 71)


2569 15.96 0.00 0.64 scaffold360|size312727 127812 128284 (184182) rnd-1_family-686#LINE/Penelope 1 470 (1) m_b2153s001i47 117670

  scaffold360|s     127812 GGGCCAATTCGGTGGGCGCCACATCAAAGAAATCCACCACTCCCACACAA 127861
                                 v?v           i ?i              i iv ii i   
  rnd-1_family-          1 GGGCCACNGCGGTGGGCGCCGCNCCAAAGAAATCCACCGCCACTGCGCAA 50

  scaffold360|s     127862 CCATCAGTGCCACCCACCGCCCAACCACGCTGGACGCCTCCTCCTCCTAC 127911
                           v  i  iii     i  i   v    i        i        i---  
  rnd-1_family-         51 ACACCAACACCACCTACTGCCGAACCGCGCTGGACACCTCCTCCC---AC 97

  scaffold360|s     127912 CGTACAACACCCAAAACGGTCAGCTGGTCACAGCGAACGCGGCAACGTCA 127961
                                   v v        i v  i    i?i               i  
  rnd-1_family-         98 CGTACAACCCGCAAAACGGCCCGCCGGTCGNGGCGAACGCGGCAACGCCA 147

  scaffold360|s     127962 CAACACAAAATGCCACAGGACGTGGCAACAATCGCTACGCCGCCAGAGGG 128011
                             v   ?   vv                 ii   ?        ?      
  rnd-1_family-        148 CACCACNAAAGCCCACAGGACGTGGCAACGGTCGNTACGCCGCNAGAGGG 197

  scaffold360|s     128012 CGGCCGAAACATCGACCCACACCAACTCGCTACACCACTCCGAGGCATTT 128061
                                                 v   v       ? i     v   i ii
  rnd-1_family-        198 CGGCCGAAACATCGACCCACACGAACACGCTACANCGCTCCGCGGCGTCC 247

  scaffold360|s     128062 GTCTGCCTAGCTCTCCAAAAGCGGTACAAACTCCATCTAAACACCAATCG 128111
                              i     i ?  ?     i ii     ?     i  v   vi ?    
  rnd-1_family-        248 GTCCGCCTAACNCTNCAAAAACAATACAANCTCCACCTCAACCTCNATCG 297

  scaffold360|s     128112 AACTCCGTTTCAAAACGCCGTCACTAACATCACAAACACTCCAGCCTCCG 128161
                           v     v  i     i      v v      i       i          
  rnd-1_family-        298 TACTCCCTTCCAAAATGCCGTCTCGAACATCGCAAACACCCCAGCCTCCG 347

  scaffold360|s     128162 ACTATTTCAGTGCCTCCAAACTCGCCTTCCATGACCTCACCATCGACAAA 128211
                            v  i     iv v        ?                  iv v v   
  rnd-1_family-        348 AATACTTCAGCCCATCCAAACTNGCCTTCCATGACCTCACCGACCAAAAA 397

  scaffold360|s     128212 ATTGTCCCACCATTAGCCAAATCCGTCCTCGGGCTTGGCTTTAAATTTAT 128261
                             i     ?  ?i ?              ?  v     ?? i     i  
  rnd-1_family-        398 ATCGTCCCNCCNCTNGCCAAATCCGTCCTNGGCCTTGGNNTCAAATTCAT 447

  scaffold360|s     128262 TTGCACCCCGCCATACACCACCG 128284
                           ii       i             
  rnd-1_family-        448 CCGCACCCCACCATACACCACCG 470

Matrix = 20p43g.matrix
Kimura (with divCpGMod) = 15.12
Transitions / transversions = 1.78 (48/27)
Gap_init rate = 0.01 (3 / 472), avg. gap size = 1.00 (3 / 3)


1114 10.59 0.00 0.00 scaffold360|size312727 128176 128345 (184121) C rnd-1_family-1134#Unknown (2) 170 1 m_b2153s001i48 117671

  scaffold360|s     128176 TCCAAACTCGCCTTCCATGACCTCACCATCGACAAAATTGTCCCACCATT 128225
                                ?  ?                  vi  i      i     ?  ?i 
C rnd-1_family-        170 TCCAANCTNGCCTTCCATGACCTCACCCCCGGCAAAATCGTCCCNCCNCT 121

  scaffold360|s     128226 AGCCAAATCCGTCCTCGGGCTTGGCTTTAAATTTATTTGCACCCCGCCAT 128275
                           ?              ?  ?     ? ii     i  ii       i    
C rnd-1_family-        120 NGCCAAATCCGTCCTNGGNCTTGGNTCCAAATTCATCCGCACCCCACCAT 71

  scaffold360|s     128276 ACACCACCGAGGATATATCACCAACCACCGCCAGGTTTGAACGAGACTTC 128325
                                    i?  i  v   v        v ?v ?        v      
C rnd-1_family-         70 ACACCACCGGNGACATCTCAGCAACCACCTCNCGNTTTGAACGTGACTTC 21

  scaffold360|s     128326 CAACGCAAAGTCTTCTTCGC 128345
                                               
C rnd-1_family-         20 CAACGCAAAGTCTTCTTCGC 1

Matrix = 20p43g.matrix
Kimura (with divCpGMod) = 11.04
Transitions / transversions = 2.00 (12/6)
Gap_init rate = 0.00 (0 / 169), avg. gap size = 0.0 (0 / 0)


1188 17.60 5.96 0.31 scaffold360|size312727 128377 128678 (183788) rnd-1_family-809#LINE/Penelope 1 319 (3) m_b2153s001i49 117672

  scaffold360|s     128377 CAACACAAGCTGTATGTCAAATCCCTCTGGTCCCCTCCCCTCTCCGAAAT 128426
                                   i  v  i        v?i?   ? v  ?     vv    v  
  rnd-1_family-          1 CAACACAAACTCTACGTCAAATCANCNTGGNCACCNCCCCTGGCCGACAT 50

  scaffold360|s     128427 CCCTACCTGGGTGGACACCAGACTCAGCAGATTCTTCGCCAAACTTCGAG 128476
                           i               i  v    ?    i         v ii  ?   i
  rnd-1_family-         51 TCCTACCTGGGTGGACGCCCGACTNAGCAAATTCTTCGCGAGGCTNCGAA 100

  scaffold360|s     128477 CTCTATTCAAACGCCGCAAAGCC-----------------CTTCCAACGA 128509
                            -  v   vi   v         -----------------  ?       
  rnd-1_family-        101 C-CTCTTCCGACGACGCAAAGCCACNCCAAACCTCCTCCCCTNCCAACGA 149

  scaffold360|s     128510 GCCACCCTACGCAAACTACGTAACGACACAAACCTCGTCTTCCCTGACAC 128559
                                   v  ?? v  v ?i     i         v       ?     
  rnd-1_family-        150 GCCACCCTCCGNNACCTCCNCAACGATACAAACCTCCTCTTCCCNGACAC 199

  scaffold360|s     128560 CGACAAAGGGCTAGGGCCATGCGCCGCGACCTACCACCAATACGTCACCG 128609
                           ?        v  ?  v  ?     ? iv  ?   v    i      vv  
  rnd-1_family-        200 NGACAAAGGCCTNGGCCCNTGCGCNGTCACNTACGACCAGTACGTCCGCG 249

  scaffold360|s     128610 GCGCTC-CACCCATCTCACGGACTCCACCGTCTTCAAACGGCTAACACGG 128658
                           i   v - ii   i    v?   v     i   ? ?    i  vv ?vii
  rnd-1_family-        250 ACGCACTCGTCCACCTCAANGACGCCACCATCTNCNAACGACTCTCNAAA 299

  scaffold360|s     128659 GAAGAGGCATGGGAACGTGC 128678
                             i  ?   i   v ? i  
  rnd-1_family-        300 GAGGANGCACGGGCANGCGC 319

Matrix = 20p43g.matrix
Kimura (with divCpGMod) = 19.38
Transitions / transversions = 0.89 (25/28)
Gap_init rate = 0.01 (3 / 301), avg. gap size = 6.33 (19 / 3)


269 20.32 0.00 1.56 scaffold360|size312727 130901 130965 (181501) C rnd-5_family-616#Unknown (12) 64 1 m_b2153s001i50 117673

  scaffold360|s     130901 ATTTTTGCGATTGTACAGATTCCTGTCTATTTTTCTCACCAGACATTTGG 130950
                                v      v   i       i v  iv  v?vi      v      
C rnd-5_family-         64 ATTTTGGCGATTCTACGGATTCCTATGTACATTANATACCAGAAATTTGG 15

  scaffold360|s     130951 CGATATCACCGATCC 130965
                                  -   i i 
C rnd-5_family-         14 CGATATC-CCGGTTC 1

Matrix = 20p43g.matrix
Kimura (with divCpGMod) = 22.23
Transitions / transversions = 0.86 (6/7)
Gap_init rate = 0.02 (1 / 64), avg. gap size = 1.00 (1 / 1)


17 15.59 2.13 4.35 scaffold360|size312727 131645 131691 (180775) (AGCAGCA)n#Simple_repeat 1 46 (0) m_b2153s252i2 117674

  scaffold360|s     131645 AGCAGCAAGCTTCACAGCAGCAAGAAGCAA-CATCACCGCAGCAATCA 131691
                                     vv  -         v     -  v  -v       v  
  (AGCAGCA)n#Si          1 AGCAGCAAGCAGCA-AGCAGCAAGCAGCAAGCAGCA-AGCAGCAAGCA 46

Matrix = Unknown
Transitions / transversions = 0.00 (0/6)
Gap_init rate = 0.07 (3 / 46), avg. gap size = 1.00 (3 / 3)


266 12.82 0.00 0.00 scaffold360|size312727 135926 135964 (176502) rnd-1_family-72#Unknown 158 196 (690) m_b2153s001i51 117675

  scaffold360|s     135926 GAAATTACCCGCAGCCACAGCAAGATTTTTTTTAGCGAG 135964
                            i       v      i v            v       
  rnd-1_family-        158 GGAATTACCAGCAGCCGCTGCAAGATTTTTTGTAGCGAG 196

Matrix = 20p43g.matrix
Kimura (with divCpGMod) = 11.33
Transitions / transversions = 0.67 (2/3)
Gap_init rate = 0.00 (0 / 38), avg. gap size = 0.0 (0 / 0)


303 9.76 0.00 0.00 scaffold360|size312727 135960 136000 (176466) C rnd-1_family-130#Unknown (65) 41 1 m_b2153s001i52 117676

  scaffold360|s     135960 GCGAGATTACAAGCAGCCACTGCAAGATTTTTTAGCAGCAG 136000
                            i  v     v       i                      
C rnd-1_family-         41 GTGATATTACTAGCAGCCGCTGCAAGATTTTTTAGCAGCAG 1

Matrix = 20p43g.matrix
Kimura (with divCpGMod) = 7.97
Transitions / transversions = 1.00 (2/2)
Gap_init rate = 0.00 (0 / 40), avg. gap size = 0.0 (0 / 0)

1263 11.47 2.41 8.97 scaffold360|size312727 135965 136213 (176253) C rnd-1_family-17#Unknown (0) 556 323 m_b2153s001i53 117676

  scaffold360|s     135965 ATTACAAGCAGCCACTGCAAGATTTTTTAGCAGCAGCG--AGCCCGCAAA 136012
                                        i                        --          
C rnd-1_family-        556 ATTACAAGCAGCCGCTGCAAGATTTTTTAGCAGCAGCGGGAGCCCGCAAA 507

  scaffold360|s     136013 ATGGAATTAAGTTTGCTTCGTTAAAA-GAAGATAATTATAACAGTGGCCG 136061
                            v      vivi   i          -       ----            
C rnd-1_family-        506 AAGGAATTCGCCTTGTTTCGTTAAAAAGAAGATA----TAACAGTGGCCG 461

  scaffold360|s     136062 CCAGTTAGCGTGCA-G--GCGCTCCCTTCGATCGCGCGGCGAGCACGGGC 136108
                                        i- --      v     v      v   v        
C rnd-1_family-        460 CCAGTTAGCGTGCGCGCCGCGCTCGCTTCGCTCGCGCCGCGCGCACGGGC 411

  scaffold360|s     136109 ACGACTTTTTTAGTGCTGTGCTTTACAATATTATTATCGTGTTAGGGAGG 136158
                                             i    ii ----------   ----  v vv 
C rnd-1_family-        410 ACGACTTTTTTAGTGCTGCGCTTCGC----------TCG----AGCGCCG 375

  scaffold360|s     136159 CGCGCGCGGGCACGACTTTTTTAGTGCTATGCTTTCCAATATTATCGTGT 136208
                                i                      i   i iv - i -- ?  i v
C rnd-1_family-        374 CGCGCACGGGCACGACTTTTTTAGTGCTGTGCCTCGC-ACA--ANCGCGG 328

  scaffold360|s     136209 TAGGT 136213
                                
C rnd-1_family-        327 TAGGT 323

Matrix = 20p43g.matrix
Kimura (with divCpGMod) = 9.18
Transitions / transversions = 1.17 (14/12)
Gap_init rate = 0.10 (25 / 248), avg. gap size = 1.08 (27 / 25)


3432 6.17 2.19 0.65 scaffold360|size312727 136148 136604 (175862) rnd-1_family-77#Unknown 1 464 (1) m_b2153s001i54 117677

  scaffold360|s     136148 TGTTAGGGAG----GCGCGCGCGGGCACGACTTTTTTAGTGCTATGCTTT 136193
                                     ----      i                      i      
  rnd-1_family-          1 TGTTAGGGAGCGCNGCGCGCACGGGCACGACTTTTTTAGTGCTGTGCTTT 50

  scaffold360|s     136194 CCAATATTATCGTGTTAGGTATTTTTAACCGCGATTCGGCAATATACTGC 136243
                           v                                                 
  rnd-1_family-         51 ACAATATTATCGTGTTAGGTATTTTTAACCGCGATTCGGCAATATACTGC 100

  scaffold360|s     136244 CCCCAGAAAGTGGGAATCACGGAACAGCCCCTTCGACCAAAGCGGTTCTG 136293
                                   v                     i         ?     ivi 
  rnd-1_family-        101 CCCCAGAACGTGGGAATCACGGAACAGCCCTTTCGACCAANGCGGTCGCG 150

  scaffold360|s     136294 GATTGGCCTCATGATCACTTTTCTTATCCTCTAAATTAAAACCATTGTGA 136343
                                           i     ---  i                      
  rnd-1_family-        151 GATTGGCCTCATGATCGCTTTT---ATTCTCTAAATTAAAACCATTGTGA 197

  scaffold360|s     136344 TCGA--AAGGCCTA-TCAATAGCAGTCAAGCCC-GTAATTTTTGGTCATG 136389
                               --        -         i        -           i    
  rnd-1_family-        198 TCGAGAAAGGCCTAGTCAATAGCAATCAAGCCCCGTAATTTTTGGCCATG 247

  scaffold360|s     136390 CTATAAATTAATTTTAGATATATTTTTGAAGGTAATCACAAATCAACAGC 136439
                                    i                 i                     i
  rnd-1_family-        248 CTATAAATTGATTTTAGATATATTTTTAAAGGTAATCACAAATCAACAGT 297

  scaffold360|s     136440 GATTGAATACCCATGCATGTTGAACACGAAAATGGCAAATTTACAGGTAA 136489
                                               i           i    vv           
  rnd-1_family-        298 GATTGAATACCCATGCATGTCGAACACGAAAACGGCATTTTTACAGGTAA 347

  scaffold360|s     136490 TGTGATAGAAAATAAATAGATGTTACCAATAATAGCGAAAAGTGAAAAAA 136539
                                v  ?              i                          
  rnd-1_family-        348 TGTGAGAGNAAATAAATAGATGTCACCAATAATAGCGAAAAGTGAAAAAA 397

  scaffold360|s     136540 GTGTCTAACGACGAAGAAGAAG-ACAAAAATTCT-GCTCAGTGATAAACT 136587
                            i    v    ? i        - v         -     i         
  rnd-1_family-        398 GCGTCTCACGANGGAGAAGAAGAAAAAAAATTCTCGCTCAATGATAAACT 447

  scaffold360|s     136588 AAGATTTTTTAAAAAAA 136604
                                     v  i   
  rnd-1_family-        448 AAGATTTTTTCAAGAAA 464

Matrix = 20p43g.matrix
Kimura (with divCpGMod) = 5.20
Transitions / transversions = 2.11 (19/9)
Gap_init rate = 0.02 (9 / 456), avg. gap size = 1.44 (13 / 9)

431 24.40 5.64 4.46 scaffold360|size312727 136405 136670 (175796) rnd-2_family-88#Unknown 226 494 (515) m_b2153s001i55 117677

  scaffold360|s     136405 AGATATATTTTTGAAGGTAATCACA-AATCAACAGCGAT-TGAATACCCA 136452
                                  v    i      iv  v - v i  v - i  - i v      
  rnd-2_family-        226 AGATATAATTTTAAAGGTAGGCAGATACTTAAGA-CAATATAACTACCCA 274

  scaffold360|s     136453 TGCATGTTGAACACGAAAA-TGGCAA--ATTTACAGGTAATGTGATAGAA 136499
                             i v  iv  -i      -  --  --            vv v i vv 
  rnd-2_family-        275 TGTAAGTCCAA-GCGAAAAATG--AATTATTTACAGGTAAGTTCACATCA 321

  scaffold360|s     136500 AATAAATAGATGTTACCAATAATAGCGAAAAGTGAAAAAAGTGTCTAAC- 136548
                            v v?v i viiv    vi vv i  i     i       v     v  -
  rnd-2_family-        322 ACTTNTTGGTCAGTACCTGTTTTGGCAAAAAGCGAAAAAACTGTCTCACT 371

  scaffold360|s     136549 GACGA---AG-----AAGAAGACAAAAATTCTGCTCAGT-GATAAACTAA 136589
                               i---  -----  v vi  v  i   vivvv   i- v i---i  
  rnd-2_family-        372 GACGGCTCAGTTTCCAACACAACTAAGATTACCAGCAGCCGCTG---CAA 418

  scaffold360|s     136590 GATTTTTTAAAAAAATCTTGATAGATAGAATGCGATTTGTAGAGACAGAG 136639
                                   iv ivi v  ----   i                        
  rnd-2_family-        419 GATTTTTTGTAGCGAGCT----AGACAGAATGCGATTTGTAGAGACAGAG 464

  scaffold360|s     136640 GAAGACGTACTTTAAAAATAAAGTTGCTTGT 136670
                               ?        -          v      
  rnd-2_family-        465 GAAGNCGTACTTT-AAAATAAAGTGGCTTGT 494

Matrix = 20p43g.matrix
Kimura (with divCpGMod) = 28.83
Transitions / transversions = 0.77 (27/35)
Gap_init rate = 0.08 (20 / 265), avg. gap size = 1.35 (27 / 20)

742 10.68 5.80 5.04 scaffold360|size312727 136588 136725 (175741) rnd-1_family-72#Unknown 179 317 (569) m_b2153s001i56 117677

  scaffold360|s     136588 AAGATTTTTTAAAAAAATCTTGATAGATAGAATGCGATTTGTAGAGACAG 136637
                                     iv ivi v  ----   i                      
  rnd-1_family-        179 AAGATTTTTTGTAGCGAGCT----AGACAGAATGCGATTTGTAGAGACAG 224

  scaffold360|s     136638 AGGAAGACGTACTTTAAAAATAAAGTTGCTTGTCTCTCTAGAGAG----- 136682
                                          v          v       ---    iv  -----
  rnd-1_family-        225 AGGAAGACGTACTTTTAAAATAAAGTGGCTTGTC---CTAGGTAGTATCC 271

  scaffold360|s     136683 GTAGTATGCCGCAGTTGCTTATCTACGCTTAATTAA---ATAGCAG 136725
                                     i         i               ---i      
  rnd-1_family-        272 GTAGTATGCCACAGTTGCTTGTCTACGCTTAATTAATATGTAGCAG 317

Matrix = 20p43g.matrix
Kimura (with divCpGMod) = 10.78
Transitions / transversions = 1.33 (8/6)
Gap_init rate = 0.07 (9 / 137), avg. gap size = 1.67 (15 / 9)


5412 3.33 0.00 1.58 scaffold360|size312727 136726 137366 (175100) genome_5_2387#DNA 1 631 (0) m_b2153s001i57 117678

  scaffold360|s     136726 CAAGACAGGCAAGTTTGCCACGTGGATGATTTTTGAGCGATTAACTGACT 136775
                                                                            v
  genome_5_2387          1 CAAGACAGGCAAGTTTGCCACGTGGATGATTTTTGAGCGATTAACTGACG 50

  scaffold360|s     136776 TCAACTGACGACAACTGAAGACAACTGACGTCTTTTACATTATCTCGTTA 136825
                                                                         i   
  genome_5_2387         51 TCAACTGACGACAACTGAAGACAACTGACGTCTTTTACATTATCTCATTA 100

  scaffold360|s     136826 ATGTGACTAACCAAGTGACGACATGAGAAGGCACCATGTGATGACACTGA 136875
                                                   i                i        
  genome_5_2387        101 ATGTGACTAACCAAGTGACGACATAAGAAGGCACCATGTGACGACACTGA 150

  scaffold360|s     136876 AGACAAAATGACGACCCTAAGTGACGACACTGAAGACAAAATGACGACCC 136925
                                                                   i         
  genome_5_2387        151 AGACAAAATGACGACCCTAAGTGACGACACTGAAGACAAAGTGACGACCC 200

  scaffold360|s     136926 AAGTGACGGCACTGAAGACAAAGTGACGACCGAACTGAAGGCAGTTAACG 136975
                                                 i            v              
  genome_5_2387        201 AAGTGACGGCACTGAAGACAAAATGACGACCGAACAGAAGGCAGTTAACG 250

  scaffold360|s     136976 ACATTTTAACGACCCTTCGTGACGACACTGACGAACTTCGTGACGACACC 137025
                                            v                               i
  genome_5_2387        251 ACATTTTAACGACCCTTAGTGACGACACTGACGAACTTCGTGACGACACT 300

  scaffold360|s     137026 CACGACCCCTACGTAGTATATATACAACTGCCTACTGACGATAGTGACGA 137075
                           v             i          i                        
  genome_5_2387        301 GACGACCCCTACGTGGTATATATACGACTGCCTACTGACGATAGTGACGA 350

  scaffold360|s     137076 ACAAAGTGACGACAAAGACGACTGACGACCCTAAGCAAAAACATAGTGAA 137125
                                      v                   i                  
  genome_5_2387        351 ACAAAGTGACGTCAAAGACGACTGACGACCCCAAGCAAAAACATAGTGAA 400

  scaffold360|s     137126 GACAAACTGACAACAGAAGTGACGACTGTGAAGTCCTTTTGACAACCCAA 137175
                                      i   v          i                i      
  genome_5_2387        401 GACAAACTGACGACACAAGTGACGACCGTGAAGTCCTTTTGACGACCCAA 450

  scaffold360|s     137176 GTGACGACACTGACGACACAATGATGGCCCAAGTGACGACACCTGACGAC 137225
                                                i  i                         
  genome_5_2387        451 GTGACGACACTGACGACACAACGACGGCCCAAGTGACGACACCTGACGAC 500

  scaffold360|s     137226 ATTTTAACGACCCGTAGTGAAGGCATGAAATGACCCGATATTTTTAAGTG 137275
                                                                             
  genome_5_2387        501 ATTTTAACGACCCGTAGTGAAGGCATGAAATGACCCGATATTTTTAAGTG 550

  scaffold360|s     137276 ACGTCAACTGACGACATTGGACGACATTGGACGACATTGGACGACTCCAT 137325
                                    ----------        i                      
  genome_5_2387        551 ACGTCAACT----------GACGACATCGGACGACATTGGACGACTCCAT 590

  scaffold360|s     137326 CTGGCGATACTTATCGCCAAAGTCCAAAGTTGCCTGTCTTG 137366
                                                                    
  genome_5_2387        591 CTGGCGATACTTATCGCCAAAGTCCAAAGTTGCCTGTCTTG 631

Matrix = 20p43g.matrix
Kimura (with divCpGMod) = 2.22
Transitions / transversions = 2.50 (15/6)
Gap_init rate = 0.02 (10 / 640), avg. gap size = 1.00 (10 / 10)


439 18.39 4.60 0.00 scaffold360|size312727 137351 137437 (175029) C rnd-1_family-79#Unknown (61) 136 46 m_b2153s001i58 117679

  scaffold360|s     137351 AAAGTTGCCTGTCT-TGC---AGGTGCAAATGGGCGCGAGCGCCTCGCGC 137396
                                v  i     -i  ---  v  i           v           
C rnd-1_family-        136 AAAGTGGCTTGTCTACGCTTTAGTTGTAAATGGGCGCGTGCGCCTCGCGC 87

  scaffold360|s     137397 ACTTCGCTCACGATCATGCCCATTTTAAAAGTAAGATATAA 137437
                           i  v   v i   v ii         vi  i          
C rnd-1_family-         86 GCTGCGCACGCGAACGCGCCCATTTTTGAAATAAGATATAA 46

Matrix = 20p43g.matrix
Kimura (with divCpGMod) = 14.55
Transitions / transversions = 1.29 (9/7)
Gap_init rate = 0.02 (2 / 86), avg. gap size = 2.00 (4 / 2)


3114 4.89 1.03 0.26 scaffold360|size312727 137466 137854 (174612) C genome_3_19411#DNA (0) 392 1 m_b2153s001i59 117680

  scaffold360|s     137466 AAGACGGCTAAATACAAAAGGAGCACTCCTGCTCTGTCTTTCGTCCGTGT 137515
                                                                             
C genome_3_1941        392 AAGACGGCTAAATACAAAAGGAGCACTCCTGCTCTGTCTTTCGTCCGTGT 343

  scaffold360|s     137516 GACGGACGAAAATGACGTCACAGTTGGAGTAAAAAAATATTTACAACCTT 137565
                                                               -             
C genome_3_1941        342 GACGGACGAAAATGACGTCACAGTTGGAGTAAAAAA-TATTTACAACCTT 294

  scaffold360|s     137566 ACATCAATGGAAAGATCTTTTTCCAAGCTTTCGAACGGAGTTCTTATTTT 137615
                                i  v               i             v           
C genome_3_1941        293 ACATCGATCGAAAGATCTTTTTCCGAGCTTTCGAACGGTGTTCTTATTTT 244

  scaffold360|s     137616 GTTCGTCTGAACTCTCTTTCACAAGTTATTGTCAGTTGAATACAGCAGAT 137665
                               i i     vv        i                           
C genome_3_1941        243 GTTCATTTGAACAGTCTTTCACGAGTTATTGTCAGTTGAATACAGCAGAT 194

  scaffold360|s     137666 GGGAACGATCCGATCCATTCATTCTTGTGGAAAATTGGTATGTTTCTACC 137715
                           v                           i                    v
C genome_3_1941        193 CGGAACGATCCGATCCATTCATTCTTGTAGAAAATTGGTATGTTTCTACA 144

  scaffold360|s     137716 GTAGTACAATAGAGTTACTTCGTTCGCTCCAAAATTCT--TTTTAATTTA 137763
                              v                    i             --          
C genome_3_1941        143 GTACTACAATAGAGTTACTTCGTTTGCTCCAAAATTCTTTTTTTAATTTA 94

  scaffold360|s     137764 TTC-AAATCA-TTTTTTGGAATCCACTGTCTGGTCGGCTGGGTATCATGA 137811
                           i  -      -                      i                
C genome_3_1941         93 CTCGAAATCATTTTTTTGGAATCCACTGTCTGGCCGGCTGGGTATCATGA 44

  scaffold360|s     137812 TACCTCAAGGATACACAGTGCTCGTATTGTATATAGCCGTCTT 137854
                                 v        i       v                   
C genome_3_1941         43 TACCTCTAGGATACATAGTGCTCCTATTGTATATAGCCGTCTT 1

Matrix = 20p43g.matrix
Kimura (with divCpGMod) = 4.33
Transitions / transversions = 1.11 (10/9)
Gap_init rate = 0.01 (4 / 388), avg. gap size = 1.25 (5 / 4)


1518 9.52 3.81 12.78 scaffold360|size312727 137857 138145 (174321) C rnd-1_family-17#Unknown (0) 556 291 m_b2153s001i60 117681

  scaffold360|s     137857 ATTACATGCAGCCGCTG-AATATTTCTTTTAGCAGCAGCGGGAGCCCAAA 137905
                                 v          -  v    --                    iv 
C rnd-1_family-        556 ATTACAAGCAGCCGCTGCAAGATTT--TTTAGCAGCAGCGGGAGCCCGCA 509

  scaffold360|s     137906 AAAAGGAATTCGCATTGTTTTGTTTAAAAGAAGATATGACAGTGGCCGCC 137955
                                        v      i   v            i            
C rnd-1_family-        508 AAAAGGAATTCGCCTTGTTTCGTTAAAAAGAAGATATAACAGTGGCCGCC 459

  scaffold360|s     137956 -GTTAGCGTGCGCGCCGCGCTCGCTTTGCTCGTGCCGCGCGCAAGTGCAC 138004
                           -                         i     i          v v    
C rnd-1_family-        458 AGTTAGCGTGCGCGCCGCGCTCGCTTCGCTCGCGCCGCGCGCACGGGCAC 409

  scaffold360|s     138005 GAC-TTTTTAGTGCTGTGCTTTACAATATTAAATA----AAGCACAGGCA 138049
                              -            i    ii ---- ii iii----iv    i    
C rnd-1_family-        408 GACTTTTTTAGTGCTGCGCTTCGC----TCGAGCGCCGCGCGCACGGGCA 363

  scaffold360|s     138050 CGACTTTTTTAGTGCTGTGCTTTACAATATTAAATAAAGCGAGCGTTGCT 138099
                                               ----------------------------  
C rnd-1_family-        362 CGACTTTTTTAGTGCTGTGC----------------------------CT 341

  scaffold360|s     138100 CGCACAATCGCGGTAGGTTGAATTTAG----ATATTTTGATTTTTAACTG 138145
                                  ?                   ----                 i 
C rnd-1_family-        340 CGCACAANCGCGGTAGGTTGAATTTAGATACATATTTTGATTTTTAACCG 291

Matrix = 20p43g.matrix
Kimura (with divCpGMod) = 5.64
Transitions / transversions = 2.00 (16/8)
Gap_init rate = 0.14 (39 / 288), avg. gap size = 1.15 (45 / 39)


3677 8.25 0.40 0.20 scaffold360|size312727 138041 138538 (173928) rnd-1_family-200#Unknown 4 502 (0) m_b2153s001i61 117682

  scaffold360|s     138041 GCACAGGCACGACTTTTTTAGTGCTGTGCTTTACAATATTAAATAAAGCG 138090
                               i                                  v          
  rnd-1_family-          4 GCACGGGCACGACTTTTTTAGTGCTGTGCTTTACAATATAAAATAAAGCG 53

  scaffold360|s     138091 AGCGTTGCTCGCACAATCGCGGTAGGTTGAATTTAGATATTTTGATTTTT 138140
                              v i                                            
  rnd-1_family-         54 AGCTTCGCTCGCACAATCGCGGTAGGTTGAATTTAGATATTTTGATTTTT 103

  scaffold360|s     138141 AACTG--ATTCCGCAATATACTATGTAACAACAGCCATTGCGAAATATAA 138188
                              i --    v              v          ?   v     v  
  rnd-1_family-        104 AACCGCGATTCGGCAATATACTATGTTACAACAGCCANTGCCAAATAAAA 153

  scaffold360|s     138189 GAGTGATTTGGTCCACTCTCAGGCAATATTGGACCTTACAGGGCTGATCG 138238
                                       i i              i   v   v            
  rnd-1_family-        154 GAGTGATTTGGTTCGCTCTCAGGCAATATCGGAACTTTCAGGGCTGATCG 203

  scaffold360|s     138239 AGTGTTGAAAAGGCCATTTCTTTGCGTGGTCGTTTTGTTTAAAAAATGAC 138288
                              i  v?       ?      ?   i     i      iv?        
  rnd-1_family-        204 AGTATTCNAAAGGCCNTTTCTTNGCGCGGTCGCTTTGTTCCNAAAATGAC 253

  scaffold360|s     138289 CGCAATGGCTGTTGCAAGCGCGGGGGCACTTTCCCATCAAGTTCACTTGA 138338
                              i            ?                 v             v 
  rnd-1_family-        254 CGCGATGGCTGTTGCANGCGCGGGGGCACTTTCCGATCAAGTTCACTTCA 303

  scaffold360|s     138339 GGATCACTTGAAGTTATTGAAAAAGTGTTGGTCCAACCTGTATACCTAGT 138388
                            ?   i      ?  v       v                   v  v   
  rnd-1_family-        304 GNATCGCTTGAANTTCTTGAAAACGTGTTGGTCCAACCTGTATCCCAAGT 353

  scaffold360|s     138389 GAACCTATTCACAAAATGAGATCAGAATACGCTCTTAGCAGAAGTGAGCG 138438
                                   ??                        i  i            
  rnd-1_family-        354 GAACCTATNNACAAAATGAGATCAGAATACGCTCCTAACAGAAGTGAGCG 403

  scaffold360|s     138439 AAATGTACCAAAACTTTTTGGGAGGAACAATTCAATTTTGAGAATGAGGG 138488
                                         i i            ?     i    i         
  rnd-1_family-        404 AAATGTACCAAAACCTCTTGGGAGGAACANTTCAACTTTGGGAATGAGGG 453

  scaffold360|s     138489 CTTGACAGGGGTCATTTGGTCATTTTAATCTGACATAGATATCTCTGGGG 138538
                              v vi       iv                 ?     iv   -     
  rnd-1_family-        454 CTTCAGGGGGGTCACGTGGTCATTTTAATCTGANATAGACCTCT-TGGGG 502

Matrix = 20p43g.matrix
Kimura (with divCpGMod) = 7.11
Transitions / transversions = 1.05 (21/20)
Gap_init rate = 0.00 (2 / 497), avg. gap size = 1.50 (3 / 2)

3722 10.25 0.00 0.00 scaffold360|size312727 138177 138693 (173773) rnd-1_family-58#Unknown 2 518 (148) m_b2153s001i62 117682

  scaffold360|s     138177 TGCGAAATATAAGAGTGATTTGGTCCACTCTCAGGCAATATTGGACCTTA 138226
                              v     v              i i              i   v   v
  rnd-1_family-          2 TGCCAAATAAAAGAGTGATTTGGTTCGCTCTCAGGCAATATCGGAACTTT 51

  scaffold360|s     138227 CAGGGCTGATCGAGTGTTGAAAAGGCCATTTCTTTGCGTGGTCGTTTTGT 138276
                                          i  v?       ?      ?   i     i     
  rnd-1_family-         52 CAGGGCTGATCGAGTATTCNAAAGGCCNTTTCTTNGCGCGGTCGCTTTGT 101

  scaffold360|s     138277 TTAAAAAATGACCGCAATGGCTGTTGCAAGCGCGGGGGCACTTTCCCATC 138326
                            iv?           i            ?                 v   
  rnd-1_family-        102 TCCNAAAATGACCGCGATGGCTGTTGCANGCGCGGGGGCACTTTCCGATC 151

  scaffold360|s     138327 AAGTTCACTTGAGGATCACTTGAAGTTATTGAAAAAGTGTTGGTCCAACC 138376
                                i    v  ?   i         v       v              
  rnd-1_family-        152 AAGTTTACTTCAGNATCGCTTGAAGTTCTTGAAAACGTGTTGGTCCAACC 201

  scaffold360|s     138377 TGTATACCTAGTGAACCTATTCACAAAATGAGATCAGAATACGCTCTTAG 138426
                                v  v            ?                    i   i  i
  rnd-1_family-        202 TGTATCCCAAGTGAACCTATTNACAAAATGAGATCAGAATACACTCCTAA 251

  scaffold360|s     138427 CAGAAGTGAGCGAAATGTACCAAAACTTTTTGGGAGGAACAATTCAATTT 138476
                                                     i i            v     i  
  rnd-1_family-        252 CAGAAGTGAGCGAAATGTACCAAAACCTCTTGGGAGGAACATTTCAACTT 301

  scaffold360|s     138477 TGAGAATGAGGGCTTGACAGGGGTCATTTGGTCATTTTAATCTGACATAG 138526
                             i?           v vi       iv                 ?    
  rnd-1_family-        302 TGGNAATGAGGGCTTCAGGGGGGTCACGTGGTCATTTTAATCTGANATAG 351

  scaffold360|s     138527 ATATCTCTGGGGTCATGAATATATTTTTAAGGGTAGCTTGAAGGTAACAC 138576
                            iv   iv       i     i       i v                  
  rnd-1_family-        352 ACCTCTTGGGGGTCACGAATACATTTTTAGGCGTAGCTTGAAGGTAACAC 401

  scaffold360|s     138577 AATATCGTACAGTTAAGAAGTACCATTGATTGCAAAAGTTAATACCTAGA 138626
                              i i                                 i          
  rnd-1_family-        402 AATGTTGTACAGTTAAGAAGTACCATTGATTGCAAAAGTCAATACCTAGA 451

  scaffold360|s     138627 AGGTACCCACTATTAAAGAGAACAATATTACCTAAACAGACATGAAGACA 138676
                                v    ?      i      ?          i      i     i 
  rnd-1_family-        452 AGGTAACCACNATTAAAAAGAACANTATTACCTAAGCAGACACGAAGATA 501

  scaffold360|s     138677 AATTTAGATATATTTCT 138693
                           i              i 
  rnd-1_family-        502 GATTTAGATATATTTTT 518

Matrix = 20p43g.matrix
Kimura (with divCpGMod) = 9.69
Transitions / transversions = 1.65 (33/20)
Gap_init rate = 0.00 (0 / 516), avg. gap size = 0.0 (0 / 0)


1257 12.57 0.52 0.52 scaffold360|size312727 138876 139067 (173399) genome_11_9368#DNA 284 475 (0) m_b2153s001i63 117683

  scaffold360|s     138876 GGCTACTTATAAA-GTGTATTAAATCTAACACATTGTCAACAAATCAACA 138924
                            i    i      -   v    v        v    ii        i   
  genome_11_936        284 GACTACCTATAAAAGTGAATTACATCTAACAAATTGCTAACAAATCGACA 333

  scaffold360|s     138925 AGCTGCGCAGACACCAAAACTGCTCGGGTTTGTGATCGTAGTTGTAATTG 138974
                             i    ii          -  v    i        i  ii       i 
  genome_11_936        334 AGTTGCGTGGACACCAAAA-TGGTCGGATTTGTGATTGTGATTGTAATCG 382

  scaffold360|s     138975 TGGTTTAAAGAACTAAAAATAATCGGATTGTCTGATTTGACGATTAACAT 139024
                            ii         v              v  v                   
  genome_11_936        383 TAATTTAAAGAAATAAAAATAATCGGAGTGGCTGATTTGACGATTAACAT 432

  scaffold360|s     139025 TCGACAATCGACAAATCGAAAATCCAGTTTGCGTGGACACCTT 139067
                                            iv                        
  genome_11_936        433 TCGACAATCGACAAATCACAAATCCAGTTTGCGTGGACACCTT 475

Matrix = 20p43g.matrix
Kimura (with divCpGMod) = 12.76
Transitions / transversions = 2.00 (16/8)
Gap_init rate = 0.01 (2 / 191), avg. gap size = 1.00 (2 / 2)


5507 4.04 0.00 0.47 scaffold360|size312727 139087 139733 (172733) C genome_7_21013#DNA (536) 913 270 m_b2153s001i64 117684

  scaffold360|s     139087 GGATATCAGGGAAATTACGTTTAATTGGCTCTTTTGGCCGAAATAAGCTT 139136
                              v                                              
C genome_7_2101        913 GGAGATCAGGGAAATTACGTTTAATTGGCTCTTTTGGCCGAAATAAGCTT 864

  scaffold360|s     139137 TTTGTCATGCGAGTCAAGTGTGAGTACCATACTAGATCCCAGATCGTGAC 139186
                                                                             
C genome_7_2101        863 TTTGTCATGCGAGTCAAGTGTGAGTACCATACTAGATCCCAGATCGTGAC 814

  scaffold360|s     139187 CGTTACTAAAAAATAATTTAAATCATGCCCCATTCACGACATTTTACGCG 139236
                                                    i  v                     
C genome_7_2101        813 CGTTACTAAAAAATAATTTAAATCACGCGCCATTCACGACATTTTACGCG 764

  scaffold360|s     139237 CTCTCTTCAGAATGGCTGTTGGATCAAAAATGGCATGTTGGCCGCCAACA 139286
                                                v                            
C genome_7_2101        763 CTCTCTTCAGAATGGCTGTTGCATCAAAAATGGCATGTTGGCCGCCAACA 714

  scaffold360|s     139287 TGCCGTTTTACACGCTCTCGTCCGTTTTCAGTGAAAAGGGATGAGAGCGT 139336
                                          -                      i  i     -  
C genome_7_2101        713 TGCCGTTTTACACGC-CTCGTCCGTTTTCAGTGAAAAGAGACGAGAG-GT 666

  scaffold360|s     139337 GTAAAACGGCATGTAGGCGGCCAACATGCCATTTTTGATGCAACATGCCT 139386
                                         v      v                            
C genome_7_2101        665 GTAAAACGGCATGTTGGCGGCAAACATGCCATTTTTGATGCAACATGCCT 616

  scaffold360|s     139387 TATCACTTAGGAATTCGTATAAATTTAACGCAATCCCGCCCAATTCGCCC 139436
                                  i                                   i   i  
C genome_7_2101        615 TATCACTCAGGAATTCGTATAAATTTAACGCAATCCCGCCCAACTCGTCC 566

  scaffold360|s     139437 TTTTTTACACGCTCTCATCCATTTTTCACAAAAAGGGACGAGAGCGTGTA 139486
                                -          i   i                             
C genome_7_2101        565 TTTTT-ACACGCTCTCGTCCGTTTTTCACAAAAAGGGACGAGAGCGTGTA 517

  scaffold360|s     139487 AAATGGAAGGGAAGCGGCATACATGCCATTTCATAAGCTCTAGTCCGTTT 139536
                              i                   i                          
C genome_7_2101        516 AAACGGAAGGGAAGCGGCATACACGCCATTTCATAAGCTCTAGTCCGTTT 467

  scaffold360|s     139537 TCATGAAAAATGGATGAGAGCTTGTAAAACAACTTTTATGCGGGATTGAT 139586
                                         i      i                            
C genome_7_2101        466 TCATGAAAAATGGACGAGAGCCTGTAAAACAACTTTTATGCGGGATTGAT 417

  scaffold360|s     139587 ATAGAAAGGAGGCATGGAATCTGTTCACGCCGAGACCGGAGAATAAGATT 139636
                                                       i   i    v            
C genome_7_2101        416 ATAGAAAGGAGGCATGGAATCTGTTCACACCGGGACCCGAGAATAAGATT 367

  scaffold360|s     139637 ATAAATGACGTAAACTCTATCACTGGTGTTGATGAACTGCCACCTCACAG 139686
                           v                         i  i   v                
C genome_7_2101        366 TTAAATGACGTAAACTCTATCACTGGCGTCGATCAACTGCCACCTCACAG 317

  scaffold360|s     139687 CATTATCTAGTTTTTTTAGCATGTAGCTGGCAGATTCCCGCAGCTCC 139733
                                   v             v                        
C genome_7_2101        316 CATTATCTTGTTTTTTTAGCATTTAGCTGGCAGATTCCCGCAGCTCC 270

Matrix = 20p43g.matrix
Kimura (with divCpGMod) = 2.83
Transitions / transversions = 1.60 (16/10)
Gap_init rate = 0.00 (3 / 646), avg. gap size = 1.00 (3 / 3)


1175 15.01 5.34 3.37 scaffold360|size312727 139689 139950 (172516) C rnd-1_family-31#Unknown (53) 517 251 m_b2153s001i65 117685

  scaffold360|s     139689 TTATCTA-GTTTTTTTAGCATGTAGC--TGGCAGATTCCCGCA-GCTCCT 139734
                             i    - i  vv   ii       -- v   i  vvv   i-  v --
C rnd-1_family-        517 TTGTCTACGCTTAATTAATATGTAGCAGTTGCAAATGGGCGCGCGCGC-- 470

  scaffold360|s     139735 GTCGCGGTCGTGTCCATTTTAAAAGTA-GACGTAAGATGTAATAT----- 139778
                           -     v   i i       v      -  i   v- i   v   -----
C rnd-1_family-        469 -TCGCGCTCGCGCCCATTTTTAAAGTAAGATGTAC-ACGTACTATATTTT 422

  scaffold360|s     139779 --TATATACGCAGTTTACCAAGGTTCCCTTTTAGTTTGCGAAATCATTCT 139826
                           --      v i       v                               
C rnd-1_family-        421 TTTATATAAGTAGTTTACGAAGGTTCCCTTTTAGTTTGCGAAATCATTCT 372

  scaffold360|s     139827 TGTTATGGTAGACACTCTTCTGTGACACAATAACGTTCCCTTCAAGTTTA 139876
                                -----         i        i                    i
C rnd-1_family-        371 TGTTA-----GACACTCTTTTGTGACACGATAACGTTCCCTTCAAGTTTG 327

  scaffold360|s     139877 CAAAACAATTGTTGTATGACTAAAATGATTCGTGACATTTT--ATTGTTC 139924
                            ii   v   v    ??         ??  i      iv? -- vi    
C rnd-1_family-        326 CGGAACCATTCTTGTNNGACTAAAATNNTTTGTGACACGNTAAAACGTTC 277

  scaffold360|s     139925 CCTTCAAGTTTACAGAATCATTCTTG 139950
                                            i    v   
C rnd-1_family-        276 CCTTCAAGTTTACAGAACCATTGTTG 251

Matrix = 20p43g.matrix
Kimura (with divCpGMod) = 14.03
Transitions / transversions = 1.11 (20/18)
Gap_init rate = 0.06 (15 / 261), avg. gap size = 1.53 (23 / 15)


2074 8.92 3.43 8.29 scaffold360|size312727 139805 140137 (172329) rnd-1_family-30#Unknown 214 533 (44) m_b2153s001i66 117686

  scaffold360|s     139805 TTTTAGTTTGCGAAATCATTCTTGTTATG-GTAGACACTCTTCTGTGACA 139853
                                                      vi-            i       
  rnd-1_family-        214 TTTTAGTTTGCGAAATCATTCTTGTTAGACGTAGACACTCTTTTGTGACA 263

  scaffold360|s     139854 CAATAACGTTCCCTTCAAGTTTACAAAACAATTGTTGTATGACTAAAATG 139903
                            i                       i   v            i       
  rnd-1_family-        264 CGATAACGTTCCCTTCAAGTTTACAGAACCATTGTTGTATGATTAAAATG 313

  scaffold360|s     139904 AT---TCGTGACATTTTATTGTTCCCTTCAAGTTTACAGAATCATTCTTG 139950
                             --- i     ----  v                      v      v 
  rnd-1_family-        314 ATAATTTGTGAC----TAATGTTCCCTTCAAGTTTACAGAAACATTCTAG 359

  scaffold360|s     139951 AAAAAAATGTTATACGTTATAAGGCTGTTCTTTAAGCTATTCAAAAAGAT 140000
                               v     i          --------------------         
  rnd-1_family-        360 AAAATAATGTCATACGTTATA--------------------CAAAAAGAT 389

  scaffold360|s     140001 ATAGTTTTAAAGGTAGACAGAGA-TTAAAACATCATGACTACCCATGTAA 140049
                              i            i    v -        ii  i       i     
  rnd-1_family-        390 ATAATTTTAAAGGTAGGCAGATACTTAAAACACTATAACTACCCGTGTAA 439

  scaffold360|s     140050 GTAGCC---CGAAAAATGAATTATTTACAGGTAAGTTATCATTAACTAAT 140096
                             --  ---                            vv   i    vvv
  rnd-1_family-        440 GT--CCAAGCGAAAAATGAATTATTTACAGGTAAGTTCACATCAACTTCA 487

  scaffold360|s     140097 TGGTAAGTACCTG-----GCAAAACGTGAAAAAACTGTCTCACTGA 140137
                               v        -----      v i                 i 
  rnd-1_family-        488 TGGTCAGTACCTGTTTTGGCAAAAAGCGAAAAAACTGTCTCACTAA 533

Matrix = 20p43g.matrix
Kimura (with divCpGMod) = 8.63
Transitions / transversions = 1.14 (16/14)
Gap_init rate = 0.09 (31 / 332), avg. gap size = 1.26 (39 / 31)


30 3.13 0.00 0.00 scaffold360|size312727 140138 140170 (172296) (AGAAGG)n#Simple_repeat 1 33 (0) c_b2153s251i1 117687

  scaffold360|s     140138 AGAAGAAGAAGGAGAAGGAGAAGGAGAAGGAGA 140170
                                i                           
  (AGAAGG)n#Sim          1 AGAAGGAGAAGGAGAAGGAGAAGGAGAAGGAGA 33

Matrix = Unknown
Transitions / transversions = 1.00 (1/0)
Gap_init rate = 0.00 (0 / 32), avg. gap size = 0.0 (0 / 0)


2074 8.92 3.43 8.29 scaffold360|size312727 140171 140215 (172251) rnd-1_family-30#Unknown 534 574 (3) m_b2153s001i66 117686

  scaffold360|s     140171 TAGGGGCTCAGTTTCCAACACAACTAAGATTTTGAAAAAGTCTTG 140215
                           ----                                   i     
  rnd-1_family-        534 ----GGCTCAGTTTCCAACACAACTAAGATTTTGAAAAAATCTTG 574

Matrix = 20p43g.matrix
Kimura (with divCpGMod) = 8.63
Transitions / transversions = 1.00 (1/0)
Gap_init rate = 0.09 (4 / 44), avg. gap size = 1.00 (4 / 4)


3395 5.25 3.33 2.87 scaffold360|size312727 140281 140731 (171735) genome_10_17569#DNA 1 453 (216) m_b2153s001i67 117688

  scaffold360|s     140281 CCAGTCAAAATTCATGGACCGTCACTATTTTGTCAGTTATCTTGCCTGAC 140330
                                             i     i                      i  
  genome_10_175          1 CCAGTCAAAATTCATGGATCGTCATTATTTTGTCAGTTATCTTGCCTAAC 50

  scaffold360|s     140331 TTTGACCCAGTGTAGTGACGCGACAACATGGAACTAGGACCTA---GAC- 140376
                                                                      ---   -
  genome_10_175         51 TTTGACCCAGTGTAGTGACGCGACAACATGGAACTAGGACCTATGTGACA 100

  scaffold360|s     140377 -------CCCCTTCGGGATGTTCTGAAGAGCTAAAGTCCAGCTCTACAGA 140419
                           -------      v                  v                 
  genome_10_175        101 TTGCAGACCCCTTAGGGATGTTCTGAAGAGCTTAAGTCCAGCTCTACAGA 150

  scaffold360|s     140420 ACATCCATCCATCCG-AAAGCACCGTCAGAATAGATCTCCCAGGCACCTT 140468
                                          -                           i  v   
  genome_10_175        151 ACATCCATCCATCCGGAAAGCACCGTCAGAATAGATCTCCCAGACAGCTT 200

  scaffold360|s     140469 CTTTGACATAATGATGTTCCATGGATCCTCGCAGAAATTGGTATGTTTGG 140518
                                                          i                 i
  genome_10_175        201 CTTTGACATAATGATGTTCCATGGATCCTCGTAGAAATTGGTATGTTTGA 250

  scaffold360|s     140519 CACGTAGAAAAAAACGTCAGTTA-TTTTTTATCTTCAAAATGGCTAGCAC 140567
                                                  -                    i     
  genome_10_175        251 CACGTAGAAAAAAACGTCAGTTATTTTTTTATCTTCAAAATGGCCAGCAC 300

  scaffold360|s     140568 CACGTCGGTCCACAAGCAGAACTATGGTAGAGCACCACAACTCAACTGGC 140617
                                         v                    v       i     i
  genome_10_175        301 CACGTCGGTCCACACGCAGAACTATGGTAGAGCACAACAACTCGACTGGT 350

  scaffold360|s     140618 CACAGCACCCTCACGTCTCATGATACATTGCACCGTTGTTGTCATGTGTG 140667
                                               i           ----  ---------   
  genome_10_175        351 CACAGCACCCTCACGTCTCACGATACATTGCA----TG---------GTG 387

  scaffold360|s     140668 TTGTGTGTGATGTCCTTAC--TTTTTCTACATAGTGTGTGTGACTGCATG 140715
                           i                  --   i   iii                i  
  genome_10_175        388 CTGTGTGTGATGTCCTTACTATTTCTCTGTGTAGTGTGTGTGACTGCGTG 437

  scaffold360|s     140716 ATTTTGAGATCAAGAA 140731
                                    i i    
  genome_10_175        438 ATTTTGAGACCGAGAA 453

Matrix = 20p43g.matrix
Kimura (with divCpGMod) = 4.59
Transitions / transversions = 3.60 (18/5)
Gap_init rate = 0.04 (19 / 450), avg. gap size = 1.47 (28 / 19)


2405 12.44 2.43 5.71 scaffold360|size312727 140762 141213 (171253) scaffold170|size558746_(dbseq-nr_246)_[277812,288266]#LTR/Gypsy 1685 2122 (8333) m_b2153s001i68 117689

  scaffold360|s     140762 CACTGCAAACGAAAAACACCGGTAACCTCCCTCCCCGTACACTCGCAAAA 140811
                                                        ----          i      
  scaffold170|s       1685 CACTGCAAACGAAAAACACCGGTAACCTC----CCCGTACACTTGCAAAA 1730

  scaffold360|s     140812 CGTCAGAGTGTACGGGGAGGTTACCGGAATTTCAAGAGTGTACGGGAGGG 140861
                           i                                             v   
  scaffold170|s       1731 TGTCAGAGTGTACGGGGAGGTTACCGGAATTTCAAGAGTGTACGGGTGGG 1780

  scaffold360|s     140862 TTACCGGATTTTTTTTACATTACTTAGGCCGCATTTTCGTTTATCACGCT 140911
                                  v i    v           i                    i  
  scaffold170|s       1781 TTACCGGTTCTTTTATACATTACTTAAGCCGCATTTTCGTTTATCACACT 1830

  scaffold360|s     140912 AAGTTTTGACACAAAAAA-AGTGTCAGAGTGTACGGGTGGCATACCGGAA 140960
                              i     vi       - viv  i    -----   v iv ii-----
  scaffold170|s       1831 AAGCTTTGAAGCAAAAAATATCTTCGGAGT-----GGTTGTTTGT----- 1870

  scaffold360|s     140961 GTTCATGACTGA-AACTTACTGAATCACGAGTCTTTTAAGC--AAAGATA 141007
                           -         v -  i  i -          --  v   i --v     v
  scaffold170|s       1871 -TTCATGACTCACAATTTGC-GAATCACGAG--TTGTAAACTGCAAGATC 1916

  scaffold360|s     141008 AGATGTTG--GGCCTAGTTTTGGTTTCAATTCTAGGCTTGGTTTATGATT 141055
                            vv     -- ii                     v     i i       
  scaffold170|s       1917 ACCTGTTGCAGATCTAGTTTTGGTTTCAATTCTACGCTTGATCTATGATT 1966

  scaffold360|s     141056 TTATTTAGTGAGTGCGTATAGGGCCTAAATTCGTATTTTCAAAATATGGT 141105
                            i    i  v       v v      --    i               --
  scaffold170|s       1967 TCATTTGGTTAGTGCGTTTTGGGCCT--ATTCATATTTTCAAAATATG-- 2012

  scaffold360|s     141106 ACCGTACTATCAGAAGTGACTGGGAC--ATAATGAGAAC---ACACAAGA 141150
                           ---      i            v v -- v   i     ---   i    
  scaffold170|s       2013 ---GTACTACCAGAAGTGACTGCGCCAAAAAATAAGAACACAACATAAGA 2059

  scaffold360|s     141151 ATAATAAGTGGGGCTGAAAGTTCGTGCAGTGTGTCTACGTATTTCTTACT 141200
                                              i  v i i             i   v     
  scaffold170|s       2060 ATAATAAGTGGGGCTGAAAATTGGCGTAGTGTGTCTACGTGTTTGTTACT 2109

  scaffold360|s     141201 TATTCCTTTGTAT 141213
                                v       
  scaffold170|s       2110 TATTCGTTTGTAT 2122

Matrix = 20p43g.matrix
Kimura (with divCpGMod) = 13.12
Transitions / transversions = 1.21 (29/24)
Gap_init rate = 0.07 (31 / 451), avg. gap size = 1.16 (36 / 31)


633 17.10 14.53 1.99 scaffold360|size312727 141230 141408 (171058) scaffold170|size558746_(dbseq-nr_246)_[277812,288266]#LTR/Gypsy 2025 2225 (8230) m_b2153s001i69 117690

  scaffold360|s     141230 GTGACCGCGCCAAAAAATG-GAACA--------------TAAGTGGGGCA 141264
                                i            i-     --------------          v
  scaffold170|s       2025 GTGACTGCGCCAAAAAATAAGAACACAACATAAGAATAATAAGTGGGGCT 2074

  scaffold360|s     141265 GAAATTTGGTTTGGTGTGTCTATGTGGTTGTTACTTATTCCTATTTG--- 141311
                               v    iv i         i   v             --i    ---
  scaffold170|s       2075 GAAAATTGGCGTAGTGTGTCTACGTGTTTGTTACTTATTC--GTTTGTAT 2122

  scaffold360|s     141312 -ACTTTGCCTGATTCTTGCATGGC-TATGGTGCATGATAAGAAAG-TTAT 141358
                           -  v ii   i       ii    -   -vi i       v v  -   v
  scaffold170|s       2123 CACGTCACCTAATTCTTGTGTGGCATAT-TCGTATGATAATACAGTTTAG 2171

  scaffold360|s     141359 TGTA-GTACGTA----ACCAGACTACCTACAACGGTGCTTGACCCAGAAG 141403
                            i  -v  i   ----    v     v-    i               ii
  scaffold170|s       2172 TATATCTATGTATGGTACCATACTACA-ACAATGGTGCTTGACCCAGAGA 2220

  scaffold360|s     141404 CAACT 141408
                                
  scaffold170|s       2221 CAACT 2225

Matrix = 20p43g.matrix
Kimura (with divCpGMod) = 16.96
Transitions / transversions = 1.50 (18/12)
Gap_init rate = 0.07 (12 / 178), avg. gap size = 2.50 (30 / 12)


622 13.88 2.70 2.70 scaffold360|size312727 141421 141531 (170935) rnd-5_family-1755#Unknown 1 111 (0) m_b2153s001i70 117691

  scaffold360|s     141421 TGGATAATATGGT---GTATGGTACCATATCGTACCAAAGTATTGTGCCC 141467
                             v i        ---   i i  ivi  i i     v    v       
  rnd-5_family-          1 TGCACAATATGGTATTGTACGATATGGTACCATACCATAGTAGTGTGCCC 50

  scaffold360|s     141468 TCTCACTGCTTTCACATCATACATAATATTATTTTTTCAATTAATTACAT 141517
                                              i     i           --- i v      
  rnd-5_family-         51 TCTCACTGCTTTCACATCACACATAGTATTATTTTTT---TCATTTACAT 97

  scaffold360|s     141518 CACTGATACCCCAC 141531
                                         
  rnd-5_family-         98 CACTGATACCCCAC 111

Matrix = 20p43g.matrix
Kimura (with divCpGMod) = 14.52
Transitions / transversions = 2.00 (10/5)
Gap_init rate = 0.04 (4 / 110), avg. gap size = 1.50 (6 / 4)


15966 10.92 1.17 0.79 scaffold360|size312727 141456 143846 (168620) scaffold170|size558746_(dbseq-nr_246)_[277812,288266]#LTR/Gypsy 2228 4627 (5828) m_b2153s001i71 117690

  scaffold360|s     141456 AGTATTGTGCCCTCTCACTGCTTTCACATCATACATAATATTATTTTTTC 141505
                             i v  i                       i    i- i -        
  scaffold170|s       2228 AGCAGTGCGCCCTCTCACTGCTTTCACATCACACATG-TGT-ATTTTTTC 2275

  scaffold360|s     141506 AATTAATTACATCACTGATACCCCACCGGCCCATCATGG-AACGGC-GAA 141553
                                ----             i     -          -      -   
  scaffold170|s       2276 AATTA----CATCACTGATACCTCACCG-CCCATCATGGGAACGGCCGAA 2320

  scaffold360|s     141554 ACTCAGTCCACAGACTGAGTTATCCCTCCCGCCTTGGACCGCCGTGTTGC 141603
                                                               v             
  scaffold170|s       2321 ACTCAGTCCACAGACTGAGTTATCCCTCCCGCCTTGCACCGCCGTGTTGC 2370

  scaffold360|s     141604 CAACAACAATTGGCAGCGGCTGGTATAGTTTGGTGGTGAGTTTTCATGAA 141653
                              v                i      v     v       vv   v  v
  scaffold170|s       2371 CAAGAACAATTGGCAGCGGCCGGTATATTTTGGGGGTGAGTAATCAAGAT 2420

  scaffold360|s     141654 CTCATTGTTTTTCACCCTATTTAACTCACCACACGTCCATTTTTTTTCCA 141703
                           i ii iv v  ii  vv    vv            v v v        - 
  scaffold170|s       2421 TTTGTCTTGTTCTACAATATTATACTCACCACACGGCAAATTTTTTTC-A 2469

  scaffold360|s     141704 ATTAAATAGTTACAGGTCTATGGGGGAAATGGCTGAAACTCAGTCCACAG 141753
                                      i    i   ivi v     v iii               
  scaffold170|s       2470 ATTAAATAGTTGCAGGCCTACCAGCGAAATCGTCAAAACTCAGTCCACAG 2519

  scaffold360|s     141754 ACTGAGTTAGGCATTCCGCCTTGGCCCGCCGTGTTGCCAACACCAATTGG 141803
                                           i       v     i           v       
  scaffold170|s       2520 ACTGAGTTAGGCATTCTGCCTTGGACCGCCATGTTGCCAACAACAATTGG 2569

  scaffold360|s     141804 CAGCGGCTGGTATAGTTTGAAGGTAAGATGTTTGAAACTCCTCATGTTCT 141853
                               i  i      v v  ii        i   i      i         
  scaffold170|s       2570 CAGCAGCCGGTATATTGTGGGGGTAAGATATTTAAAACTCTTCATGTTCT 2619

  scaffold360|s     141854 ACAATATTATACTCACCACACGTCCATTTTTTTCCAATTAAAGAGTTACA 141903
                              vi i                  -                v       
  scaffold170|s       2620 ACACCACTATACTCACCACACGTCC-TTTTTTTCCAATTAAATAGTTACA 2668

  scaffold360|s     141904 GGTCTAT--GGGCAAAATTGCCAAAACTCAGTCCACAGACTGAGTTAGGC 141951
                                  --             i                           
  scaffold170|s       2669 GGTCTATACGGGCAAAATTGCCGAAACTCAGTCCACAGACTGAGTTAGGC 2718

  scaffold360|s     141952 ATTCTGCCTTGGCCCGCCGTGTTGCCAACATCAATTGGCAGCGGCAGGTA 142001
                               i  v    v               v v              v    
  scaffold170|s       2719 ATTCCGCATTGGACCGCCGTGTTGCCAAGAACAATTGGCAGCGGCCGGTA 2768

  scaffold360|s     142002 TAGTTTGATGGTGAGTTTTGATGAACTCAACTTTTTTCACCCTATTTTAC 142051
                             v    iv          v         v          v     v i 
  scaffold170|s       2769 TATTTTGGGGGTGAGTTTTCATGAACTCATCTTTTTTCACACTATTGTGC 2818

  scaffold360|s     142052 TCACCACACGTCCATTTTTTTCAATTAAATAGTTACAGGTCTATGGGCGA 142101
                              v    i  i                v              iv   i 
  scaffold170|s       2819 TCAACACATGTTCATTTTTTTCAATTAATTAGTTACAGGTCTACTGGCAA 2868

  scaffold360|s     142102 AATTGCCAAAACTCAGTCCACAGAC------TGAGTTTGGCATTCTGCCT 142145
                              i   i         i       ------      v       i    
  scaffold170|s       2869 AATCGCCGAAACTCAGTTCACAGACACAGACTGAGTTAGGCATTCCGCCT 2918

  scaffold360|s     142146 TGGCCCGCCGTGTTGCCAACAACAATTGGCAGCGGTGGGTATAGTTTGAT 142195
                              v     i         v             i iv      v v  iv
  scaffold170|s       2919 TGGACCGCCATGTTGCCAAGAACAATTGGCAGCAGCCGGTATATTGTGGG 2968

  scaffold360|s     142196 GGTGAG-T-TTTGATGAACTCAACTTTTTTCACCATATTTTACTCACCAC 142243
                              i  - -   i --     vv v v  ii  vvi i v          
  scaffold170|s       2969 GGTAAGATATTTAA--AACTCTTCATGTTCTACACCACTATACTCACCAC 3016

  scaffold360|s     142244 ACGTCCATTTTTTTTAATTAGATAGTAACCGGTCTATGGGCGAAATGGCC 142293
                            i   v  iv    i     i     v  v      i  v      v   
  scaffold170|s       3017 ATGTCAATCATTTTCAATTAAATAGTTACAGGTCTACGGTCGAAATCGCC 3066

  scaffold360|s     142294 AAAACTCAGTCCACAGACTGAGTTAGGCATTCCGCCTTGGCCCGCCGTGT 142343
                           i                               i       vi    i   
  scaffold170|s       3067 GAAACTCAGTCCACAGACTGAGTTAGGCATTCTGCCTTGGATCGCCATGT 3116

  scaffold360|s     142344 TGCCAACACCAATTGGCAGCGGTGGGTATAGTTTGAAGGTAAGATATTTA 142393
                            i    v v          i  iv      v    ii   i  -    i 
  scaffold170|s       3117 TACCAAGAACAATTGGCAGTGGCCGGTATATTTTGGGGGTGAG-TATTCA 3165

  scaffold360|s     142394 -AAACTCTTCATGTTCTACAATATTTTACTCACCACACGTCCACTTTTTT 142442
                           -i  v  v  v v  ii   v    v      v    i  iv -      
  scaffold170|s       3166 TGAAATCATCTTTTTTCACACTATTGTACTCAACACATGTTAA-TTTTTT 3214

  scaffold360|s     142443 TTAATTTGATAGTTACAGGTCTACGGGCGAAATGGC-GAAACTCAGTCCA 142491
                            i    viv               v   i    v  -             
  scaffold170|s       3215 TCAATTAATTAGTTACAGGTCTACTGGCAAAATCGCCGAAACTCAGTCCA 3264

  scaffold360|s     142492 CAGACTGAGTTAGGCATTCCGCCTTGGCCCGCCGTGTTGCCAACACCAAT 142541
                                                 v    v               v v    
  scaffold170|s       3265 CAGACTGAGTTAGGCATTCCGCATTGGACCGCCGTGTTGCCAAGAACAAT 3314

  scaffold360|s     142542 TGGCAGCGGCTGGTATAGTTTGAAGGTAAGATATTTA-AAACTCTTCATG 142590
                                     v      v    ii   i  v -  i -i     v  v v
  scaffold170|s       3315 TGGCAGCGGCGGGTATATTTTGGGGGTGAGTT-TTCATGAACTCATCTTT 3363

  scaffold360|s     142591 TTCTACAATATTTTACTCACCACACGTCCATTTTTTT-CAATTAGATAGT 142639
                              -  vv    v      v  iii  iv        -      iv    
  scaffold170|s       3364 TTC-ACCCTATTATACTCAACATGTGTTAATTTTTTTTCAATTAATTAGT 3412

  scaffold360|s     142640 TACAGGTCTATGGGCGTAATGGC-GAAACTCAGTCCACAGACTGAGTTAG 142688
                                     iv    v   v  -                          
  scaffold170|s       3413 TACAGGTCTACTGGCGAAATCGCTGAAACTCAGTCCACAGACTGAGTTAG 3462

  scaffold360|s     142689 GCATTC-GCCTTGG-CCGCCGTGTTGCCAACACCAATTGGCAGCGGCTGG 142736
                                 -    i  -    i          v v          i   v  
  scaffold170|s       3463 GCATTCCGCCTCGGACCGCTGTGTTGCCAAGAACAATTGGCAGTGGCAGG 3512

  scaffold360|s     142737 TATAGTTTGATGGTGAGTTTTGATGAACTCAACTTTTTCACCCTATTATA 142786
                               v    iv          v i       v                  
  scaffold170|s       3513 TATATTTTGGGGGTGAGTTTTCACGAACTCATCTTTTTCACCCTATTATA 3562

  scaffold360|s     142787 CTCAACACATTTTATTTTTTTCCAATTAAATAGTTACAGGCCCAGTTCTG 142836
                                     ---i       i        v                 v 
  scaffold170|s       3563 CTCAACACAT---GTTTTTTTTCAATTAAAAAGTTACAGGCCCAGTTCAG 3609

  scaffold360|s     142837 AAATCCCCAAAACTCAGTCCACAGACTGAGTTTGGGTTTTCGCTTTGCAC 142886
                                  v         i                  v             
  scaffold170|s       3610 AAATCCCGAAAACTCAGCCCACAGACTGAGTTTGGGATTTCGCTTTGCAC 3659

  scaffold360|s     142887 CGCCGTGTTGCCAACAACATTTGGCAGGGGCGGGTATATTT-TGGTGGTG 142935
                                          i i         v    i       v- i v    
  scaffold170|s       3660 CGCCGTGTTGCCAACGATATTTGGCAGCGGCGAGTATATTAATAGAGGTG 3709

  scaffold360|s     142936 AGTTGCATTGAATACAATTATTTTTACACCTTAGCTTGACTACATCTAAT 142985
                                   v                    -  iv                
  scaffold170|s       3710 AGTTGCATGGAATACAATTATTTTTACAC-TTGTCTTGACTACATCTAAT 3758

  scaffold360|s     142986 TTTCAATTATTTTATATCAGGCCAGGCA-GGGAACAGCCAAAACTCAGTC 143034
                                          v            -          i          
  scaffold170|s       3759 TTTCAATTATTTTATTTCAGGCCAGGCATGGGAACAGCCGAAACTCAGTC 3808

  scaffold360|s     143035 CACAGACTGAGTTTGGCATTTCGCCTTGCACCGCCGTGTTGCCAACAACG 143084
                                               i             i               
  scaffold170|s       3809 CACAGACTGAGTTTGGCATTCCGCCTTGCACCGCTGTGTTGCCAACAACG 3858

  scaffold360|s     143085 TTTGGCAGAGGCATGTAAATTTTTATGGTGAGTTATTGAAGTCATACTAT 143134
                             ii                 i                      v    i
  scaffold170|s       3859 TTCAGCAGAGGCATGTAAATTCTTATGGTGAGTTATTGAAGTCAAACTAC 3908

  scaffold360|s     143135 ATTTCAATTGTTTTCATTTCAGCTTAGTTTCAATTAAATAATTAATTTTC 143184
                              v i      v ii          i         v           i 
  scaffold170|s       3909 ATTACGATTGTTATTGTTTCAGCTTAATTTCAATTATATAATTAATTTCC 3958

  scaffold360|s     143185 TTCTACCTAGATGATAATATTGTCCACAGTATCGTTTT-CATCTTGGAGC 143233
                                   v i                     i     -       i   
  scaffold170|s       3959 TTCTACCTTGGTGATAATATTGTCCACAGTATTGTTTTTCATCTTGAAGC 4008

  scaffold360|s     143234 AGCTTGGGGCTGAAATTTTGGCACCTGTGTCCTTTTGGTGGGTGATGAGT 143283
                                                                     i    v  
  scaffold170|s       4009 AGCTTGGGGCTGAAATTTTGGCACCTGTGTCCTTTTGGTGGGCGATGTGT 4058

  scaffold360|s     143284 TGGGTGGGCCCCCTAAATATGTAAATGTAGTATGTTTAATTATATTAGTG 143333
                               i       iv        v                           
  scaffold170|s       4059 TGGGCGGGCCCCTAAAATATGTTAATGTAGTATGTTTAATTATATTAGTG 4108

  scaffold360|s     143334 GAGATAAATTGCACATACTCTATTATTGTAGTTCAACAGTACGTAGCCCT 143383
                                     i                     i        v        
  scaffold170|s       4109 GAGATAAATTACACATACTCTATTATTGTAGTCCAACAGTAGGTAGCCCT 4158

  scaffold360|s     143384 CCCGGTAACCCTCCTGTAACGTTCCGGTAGGCCTCCCGTATGCTCCGGTA 143433
                             i                           v     v             
  scaffold170|s       4159 CCTGGTAACCCTCCTGTAACGTTCCGGTAGCCCTCCGGTATGCTCCGGTA 4208

  scaffold360|s     143434 ACCCTCCGGTACTCTCCGGTAGCCTTCCCGTAACCTTCCGGTTACCCTCC 143483
                                            i                                
  scaffold170|s       4209 ACCCTCCGGTACTCTCCAGTAGCCTTCCCGTAACCTTCCGGTTACCCTCC 4258

  scaffold360|s     143484 CGTACACTTCCGGTTACCCTCCCGTACACTTCCGGTATGCCACCGGTAAA 143533
                                                  i                          
  scaffold170|s       4259 CGTACACTTCCGGTTACCCTCCCATACACTTCCGGTATGCCACCGGTAAA 4308

  scaffold360|s     143534 CA--TTTTTAGCTACTAAGTAATGCAGTTATAGCCACTAATTAGATTGAT 143581
                             --     i                                        
  scaffold170|s       4309 CATTTTTTTGGCTACTAAGTAATGCAGTTATAGCCACTAATTAGATTGAT 4358

  scaffold360|s     143582 ATCGATTCTAAGACTTACTGAGAAGTCTGTTTTCCTGTAAAAACGTACCA 143631
                             i                                        v      
  scaffold170|s       4359 ATTGATTCTAAGACTTACTGAGAAGTCTGTTTTCCTGTAAAAAAGTACCA 4408

  scaffold360|s     143632 ATTCCTATCGTACGTAGAAAAAAATCGAAAAGCTCCTCTTGGTCTCAAAT 143681
                                               v     vi                      
  scaffold170|s       4409 ATTCCTATCGTACGTAGAAATAAATCTGAAAGCTCCTCTTGGTCTCAAAT 4458

  scaffold360|s     143682 TTCTGGTAACCT-CCGGTAGACTCCGGTAACCCTCCCGTACACTACTTTA 143730
                              i        -                                v    
  scaffold170|s       4459 TTCCGGTAACCTCCCGGTAGACTCCGGTAACCCTCCCGTACACTAGTTTA 4508

  scaffold360|s     143731 CCGGAGGGTTACAGAAGTGTACCGGGAGGTTACCGGAAGATACCATT-CG 143779
                                                  v                       -  
  scaffold170|s       4509 CCGGAGGGTTACAGAAGTGTACCCGGAGGTTACCGGAAGATACCATTCCG 4558

  scaffold360|s     143780 GGGGCT-CGGTAACCTCCC-GTACACTCGAGTGTACGGGGAGGTTACCGG 143827
                                 -            -                              
  scaffold170|s       4559 GGGGCTCCGGTAACCTCCCTGTACACTCGAGTGTACGGGGAGGTTACCGG 4608

  scaffold360|s     143828 TGTTTTTCGTTTGCAGTGA 143846
                                  i           
  scaffold170|s       4609 TGTTTTTTGTTTGCAGTGA 4627

Matrix = 20p43g.matrix
Kimura (with divCpGMod) = 11.02
Transitions / transversions = 0.99 (129/130)
Gap_init rate = 0.02 (40 / 2390), avg. gap size = 1.18 (47 / 40)


1404 6.60 6.06 0.48 scaffold360|size312727 143846 144043 (168423) genome_10_17569#DNA 461 669 (0) m_b2153s001i72 117692

  scaffold360|s     143846 ATCCGATACACTAAC-----AAGGTATAGTT------T-GTGATTAGCAT 143883
                             v            ----- v         ------ -           
  genome_10_175        461 ATACGATACACTAACTAGGTACGGTATAGTTAGTTGTTAGTGATTAGCAT 510

  scaffold360|s     143884 GTAGAAGCACTATAAAATTATGGCGCGACCTCAAATCATAACTGACATTT 143933
                                                                             
  genome_10_175        511 GTAGAAGCACTATAAAATTATGGCGCGACCTCAAATCATAACTGACATTT 560

  scaffold360|s     143934 TGAAACATGACAAATCTCCATAGAATTAGGCAAAAATTATGTAGGAATTC 143983
                                      i       i                 v i          
  genome_10_175        561 TGAAACATGACGAATCTCCGTAGAATTAGGCAAAAATAACGTAGGAATTC 610

  scaffold360|s     143984 TTACGATCACCCGATAATGACGTTCCATGGAGATAACAACAGTCCATGAA 144033
                                   i v  -        v             ii  ii        
  genome_10_175        611 TTACGATCGCGCG-TAATGACGATCCATGGAGATAATGACGATCCATGAA 659

  scaffold360|s     144034 TTTTGACTGG 144043
                                     
  genome_10_175        660 TTTTGACTGG 669

Matrix = 20p43g.matrix
Kimura (with divCpGMod) = 4.44
Transitions / transversions = 1.60 (8/5)
Gap_init rate = 0.02 (4 / 197), avg. gap size = 3.25 (13 / 4)


350 17.94 3.28 8.62 scaffold360|size312727 144107 144228 (168238) C genome_7_13492#DNA (0) 923 808 m_b2153s001i73 117693

  scaffold360|s     144107 AGGACGGGTGAACTGCTACTTAATTTTGCTAACTAGACCC-AG-ACCTAC 144154
                                         v   v   v                 -  - i vi 
C genome_7_1349        923 AGGACGGGTGAACTCCTAGTTATTTTTGCTAACTAGACCCTAGTATCAGC 874

  scaffold360|s     144155 TTATCTCAATTTAGCCACCTGCTGAATGTCCAAT-ATATGTAGGTATCCC 144203
                           i    i -------  -    vi    v  ivv -   iv       - v
C genome_7_1349        873 CTATCCC-------CC-CCTGACGAATTTCTCTTGATACCTAGGTAT-CA 833

  scaffold360|s     144204 TCATAT-CTAGTAAAGCTACCGTAAA 144228
                               v -         i -  v    
C genome_7_1349        832 TCATTTACTAGTAAAGTT-CCTTAAA 808

Matrix = 20p43g.matrix
Kimura (with divCpGMod) = 19.35
Transitions / transversions = 0.67 (8/12)
Gap_init rate = 0.12 (14 / 121), avg. gap size = 1.00 (14 / 14)


3055 12.06 0.00 0.00 scaffold360|size312727 144222 144652 (167814) genome_9_11612#DNA 1 431 (0) m_b2153s001i74 117694

  scaffold360|s     144222 CCGTAAAATGCAGCTCATAAGTACCACCACTGTATAAGCACAAAATCCAC 144271
                                      i v                           v      v 
  genome_9_1161          1 CCGTAAAATGCGGATCATAAGTACCACCACTGTATAAGCACCAAATCCCC 50

  scaffold360|s     144272 AATTTTCGAAAAATTTGCATTTTTATAGTGTTGAAACCTATAAATGAGAC 144321
                           i     i i  v                                 v   v
  genome_9_1161         51 GATTTTTGGAACATTTGCATTTTTATAGTGTTGAAACCTATAAATTAGAA 100

  scaffold360|s     144322 ATAAAACTATGTTGAATGGTTTCTCCTTGTTGCCAACAACATGCCAACAT 144371
                           v      iv v   ii i        v   iii  i     i   v i  
  genome_9_1161        101 CTAAAACCCTCTTGGGTAGTTTCTCCATGTCATCAGCAACACGCCCATAT 150

  scaffold360|s     144372 GTATAGGTCCCCGTGACTCCCCATTGTTGCCGAGAAACCTCCAATGCTGT 144421
                              vv v              v  v                 i    i  
  genome_9_1161        151 GTAGCGCTCCCCGTGACTCCCGATGGTTGCCGAGAAACCTCCGATGCCGT 200

  scaffold360|s     144422 CGGAAGTTACTACACATCTCACACATATGGTGGAGGGGAAGACAGCATGG 144471
                                  i            i i  i            vi          
  genome_9_1161        201 CGGAAGTCACTACACATCTCGCGCACATGGTGGAGGGGTGGACAGCATGG 250

  scaffold360|s     144472 ATGAGCATGGAGGGCGAAAGGGCCGGAGGGGTACAATATGCCTGCCTCGA 144521
                                         i        v                   i      
  genome_9_1161        251 ATGAGCATGGAGGGTGAAAGGGCGGGAGGGGTACAATATGCCTACCTCGA 300

  scaffold360|s     144522 AGTAAATAGGGTAACTTTCAAGATACGGATAATTATTCACCGTGTTAAAA 144571
                                                     vi      v               
  genome_9_1161        301 AGTAAATAGGGTAACTTTCAAGATACCAATAATTTTTCACCGTGTTAAAA 350

  scaffold360|s     144572 TCACTAGCTTGTCACAAGGTATAAGTGCAACTAAAAGGAATCTTTTAACA 144621
                                           v        ii                       
  genome_9_1161        351 TCACTAGCTTGTCACACGGTATAAGCACAACTAAAAGGAATCTTTTAACA 400

  scaffold360|s     144622 TTCGTGGGTACCTATGAGCTGCATTTTACGG 144652
                             i        i   i v i           
  genome_9_1161        401 TTTGTGGGTACTTATAATCCGCATTTTACGG 431

Matrix = 20p43g.matrix
Kimura (with divCpGMod) = 11.22
Transitions / transversions = 1.36 (30/22)
Gap_init rate = 0.00 (0 / 430), avg. gap size = 0.0 (0 / 0)


2584 15.69 0.00 2.14 scaffold360|size312727 144746 145175 (167291) C genome_4_21158#DNA (0) 421 1 m_b2153s001i75 117695

  scaffold360|s     144746 CCATATATCTCGGTGTATAAGATCCCATGGGTTATAAGATATGTTTTTCC 144795
                             i      v    v v  i       i  i                v  
C genome_4_2115        421 CCGTATATCACGGTCTTTAGGATCCCACGGATTATAAGATATGTTTTGCC 372

  scaffold360|s     144796 AATTTCATTGATATTTGTATTTTTCGCCTAATAAAACAATCTGGGATGTT 144845
                           i    iii   i             iv   i      i i iv   i   
C genome_4_2115        371 GATTTTGCTGACATTTGTATTTTTCAGCTAGTAAAACGACCCCGGACGTT 322

  scaffold360|s     144846 CTATACCCTTTATGGTTAGACTGACTGTTCTCGCAGTAACACGCCCATTT 144895
                              v                  v  iv    vi   i           v 
C genome_4_2115        321 CTAAACCCTTTATGGTTAGACTCACCTTTCTGACAGCAACACGCCCATGT 272

  scaffold360|s     144896 GGTTCGCTCCCTCTGACTCCACATGGTTGCTGAGAAATTTCCGATGTCAG 144945
                                       v   i             i      i          v 
C genome_4_2115        271 GGTTCGCTCCCTGTGATTCCACATGGTTGCCGAGAAACTTCCGATGTCCG 222

  scaffold360|s     144946 CGAAAGTCACCACACATCTCGAGCACATGGTGGAGGGGTGGACAGCATGG 144995
                           v                                       i      i  
C genome_4_2115        221 AGAAAGTCACCACACATCTCGAGCACATGGTGGAGGGGTGAACAGCACGG 172

  scaffold360|s     144996 CAAAGCAAGAGAAGTGAAATGACGGGAGGAAAAATATGGTACAATAATGC 145045
                            i                  vi ---------               v  
C genome_4_2115        171 CGAAGCAAGAGAAGTGAAATTGC---------AATATGGTACAATAAGGC 131

  scaffold360|s     145046 TACGGCAAAGTAAATAGGAAAGTTACCATTATGTTTTCTCATGTTGGCAC 145095
                              vv                 v   i     v       i  i     i
C genome_4_2115        130 TACCTCAAAGTAAATAGGAAAGATACTATTATTTTTTCTCGTGCTGGCAT 81

  scaffold360|s     145096 CACGAGCTTTGCACGGTCTATAAGATATGTGTTAATGTATCTTTTGACAT 145145
                              v         vi vi          v v    v              
C genome_4_2115         80 CACTAGCTTTGCAAAGATTATAAGATATTTTTTAAAGTATCTTTTGACAT 31

  scaffold360|s     145146 TTGATGGATCTTATACACCGAGATATGTGG 145175
                             viv     i  v v    v     ii  
C genome_4_2115         30 TTTGGGGATCCTAAAGACCGTGATATACGG 1

Matrix = 20p43g.matrix
Kimura (with divCpGMod) = 14.96
Transitions / transversions = 1.13 (35/31)
Gap_init rate = 0.02 (9 / 429), avg. gap size = 1.00 (9 / 9)


2751 5.68 6.53 0.00 scaffold360|size312727 146292 146643 (165823) C genome_9_4307#DNA (0) 431 57 m_b2153s001i76 117696

  scaffold360|s     146292 CCGTATATCTCGGTTCATAAGAGCCGGAAAATGTCAAAAGATACATTTAA 146341
                                                                             
C genome_9_4307        431 CCGTATATCTCGGTTCATAAGAGCCGGAAAATGTCAAAAGATACATTTAA 382

  scaffold360|s     146342 GTTTATCTTATAATCCGTACGAAGTTTGAGATACTAACACGGGGAAAAAA 146391
                                             i i     v     i          i      
C genome_9_4307        381 GTTTATCTTATAATCCGTGCAAAGTTAGAGATGCTAACACGGGAAAAAAA 332

  scaffold360|s     146392 TATATGTATCCAGCCTATTTACCAAAGTATGTGTTGGTACTGTATGCCGC 146441
                               v                                         i   
C genome_9_4307        331 TATAAGTATCCAGCCTATTTACCAAAGTATGTGTTGGTACTGTATGTCGC 282

  scaffold360|s     146442 GCCAATTTCCTTTCCATTGTGTCTCGATGCACCTCCGATTCCCCATCCTT 146491
                                             v                           v   
C genome_9_4307        281 GCCAATTTCCTTTCCATTTTGTCTCGATGCACCTCCGATTCCCCATGCTT 232

  scaffold360|s     146492 GTTGTGTGTGAAATGGGGGTTGTGAGTATTTCGACAAATTGAGAG----- 146536
                                               v      v  i              -----
C genome_9_4307        231 GTTGTGTGTGAAATGGGGGTGGTGAGTTTTCCGACAAATTGAGAGAACTC 182

  scaffold360|s     146537 ------------------TAAGGACCAATGCGTATTGGCATGTTGTTGTT 146568
                           ------------------             i             i    
C genome_9_4307        181 GGCAACCAACCGGATTTATAAGGACCAATGCATATTGGCATGTTGCTGTT 132

  scaffold360|s     146569 AGGTAGGAGAATCGATCACTAATGGTTTTAGAATGACTGGGGTCAATTTA 146618
                           ii                                 v i      i     
C genome_9_4307        131 GAGTAGGAGAATCGATCACTAATGGTTTTAGAATGTCCGGGGTCGATTTA 82

  scaffold360|s     146619 ATAGGTTAAAAACACAAATGTCATG 146643
                             i                      
C genome_9_4307         81 ATGGGTTAAAAACACAAATGTCATG 57

Matrix = 20p43g.matrix
Kimura (with divCpGMod) = 5.38
Transitions / transversions = 1.86 (13/7)
Gap_init rate = 0.01 (2 / 351), avg. gap size = 11.50 (23 / 2)


2423 11.20 2.63 11.43 scaffold360|size312727 146656 147149 (165317) rnd-1_family-675#Unknown 1 455 (15) m_b2153s001i77 117697

  scaffold360|s     146656 GATCGGTCGAGGCTGTTTGACCGCTTGTGATGGTGCGATCCCTGTGATCG 146705
                                            i       i        i               
  rnd-1_family-          1 GATCGGTCGAGGCTGTTCGACCGCTCGTGATGGTACGATCCCTGTGATCG 50

  scaffold360|s     146706 TGATCATGCGATCCATTTTATCTTGATCGTGAAATCCCTGTAATCGTGAT 146755
                                i        i       vi       vi    v?  i        
  rnd-1_family-         51 TGATCGTGCGATCCGTTTTATCGCGATCGTGCGATCCANGTGATCGTGAT 100

  scaffold360|s     146756 CGTGCCACCTGCACATGACACGTTGATTGTCGTGTTCTCGTTTTTGCCGT 146805
                                ------   v  -     -  ------------------------
  rnd-1_family-        101 CGTGC------CACCTG-CACGT-GA------------------------ 118

  scaffold360|s     146806 GTTCTCGTTT-TTGCCGTGTTCTCGTTTTTGCCGTGTTCTAGTTTCTCTT 146854
                           --- v    v-   i                         ---  i i  
  rnd-1_family-        119 ---CACGTTGATTGTCGTGTTCTCGTTTTTGCCGTGTTCT---TTTTTTT 162

  scaffold360|s     146855 AGTACAGCCAGCCATGTTTACGACTAGCTAGTATCATTTGTGTTCGTGGG 146904
                                      i i    ?               i   i           
  rnd-1_family-        163 AGTACAGCCAGTCGTGTTNACGACTAGCTAGTATTATTCGTGTTCGTGGG 212

  scaffold360|s     146905 ACAAACACAGGGGCGTATCCGGAGTCATGTCCGGATATCTCCGAATTATT 146954
                             i               ii  ?   i                  v   i
  rnd-1_family-        213 ACGAACACAGGGGCGTATTTGGNGTCGTGTCCGGATATCTCCGAAATATC 262

  scaffold360|s     146955 CTGACACGACTATTTTATGATATTGTTGTGTCTATTGTATCTAAGTCCAA 147004
                                                   v  vi   -----           i 
  rnd-1_family-        263 CTGACACGACTATTTTATGATATTTTTTCGTC-----TATCTAAGTCCGA 307

  scaffold360|s     147005 CTGCATGCTCTTTCAGGAACAGAGCATCACTTAGAGATAGAA-TTTGTAT 147053
                                                     v     ?         -   v  v
  rnd-1_family-        308 CTGCATGCTCTTTCAGGAACAGAGCAGCACTTNGAGATAGAACTTTTTAA 357

  scaffold360|s     147054 GTCATAATTTAATTGGTCTTTAGGTTATCAACCTGAT--------ACAAC 147095
                           i             ----  i  i     -  i v  --------     
  rnd-1_family-        358 ATCATAATTTAATT----TTCAGATTATC-ACTTTATTCTTTTGAACAAC 402

  scaffold360|s     147096 --ACATCACCTACAATTCAAAAGTCTACAAGCATAAT-ATTCGTACTTGT 147142
                           --     v  -i i--- i          v       -   vv   vi  
  rnd-1_family-        403 CGACATCTCC-GCG---CGAAAGTCTACATGCATAATAATTACTACACGT 448

  scaffold360|s     147143 TAGTACA 147149
                               v  
  rnd-1_family-        449 TAGTCCA 455

Matrix = 20p43g.matrix
Kimura (with divCpGMod) = 8.36
Transitions / transversions = 1.58 (30/19)
Gap_init rate = 0.12 (57 / 493), avg. gap size = 1.14 (65 / 57)


492 9.24 0.00 5.26 scaffold360|size312727 147135 147214 (165252) C rnd-1_family-1043#Unknown (75) 76 1 m_b2153s001i78 117698

  scaffold360|s     147135 GTACTTGTTAGTACAAGCACATCCAGACACTTCCTAGAGGCTACGAGCCC 147184
                               vi      v   -   v v ---             i         
C rnd-1_family-         76 GTACACGTTAGTTCAA-CACTTAC---CACTTCCTAGAGGTTACGAGCCC 31

  scaffold360|s     147185 AAGGTTCCTGACGCTGAGTCTACGCTTTGG 147214
                                                i        
C rnd-1_family-         30 AAGGTTCCTGACGCTGAGTCTGCGCTTTGG 1

Matrix = 20p43g.matrix
Kimura (with divCpGMod) = 8.49
Transitions / transversions = 0.75 (3/4)
Gap_init rate = 0.05 (4 / 79), avg. gap size = 1.00 (4 / 4)


3096 15.36 2.99 4.80 scaffold360|size312727 147162 147797 (164669) rnd-1_family-924#Unknown 2 626 (0) m_b2153s001i79 117699

  scaffold360|s     147162 CACTTCCTAGAGGCTACGAGCCCAAGGTTCCTGACGCTGAGTCTACGCTT 147211
                                        i                              i     
  rnd-1_family-          2 CACTTCCTAGAGGTTACGAGCCCAAGGTTCCTGACGCTGAGTCTGCGCTT 51

  scaffold360|s     147212 TGGTTACGAT--TAGGGTGTTTTTCAAGGTGCTCTTTTATTTTGTGGTGC 147259
                               ?     --          i ------------     v- v ii i
  rnd-1_family-         52 TGGTNACGATATTAGGGTGTTTCT------------TTATTG-GAGACGT 88

  scaffold360|s     147260 TGGTTGAATCAAGTATTT---TTGTCCCTGGTGCTGCAAGAGCAAGGTGA 147306
                                 vi    vv v  ---       i v   vv  i --  i  v  
  rnd-1_family-         89 TGGTTGCGTCAACAAGTTGGGTTGTCCCCGTTGCATCAGG--CAGGGAGA 136

  scaffold360|s     147307 CATTATATTCAAG--AGTTCTAGCTTCGTGCATGAGT---GACGAAGC-- 147349
                             v ?    iv  --    ---i              ---        --
  rnd-1_family-        137 CAATNTATTTTAGTTAGTT---ACTTCGTGCATGAGTAGTGACGAAGCTG 183

  scaffold360|s     147350 -ATATTATTCTACCTTAGAAGATTTAGAAGAGTTCGCCGAGCTATTATCA 147398
                           -? v ? v  i vi     i     i  iiiv  i      i        
  rnd-1_family-        184 NNTTTNAGTCCAATTTAGAGGATTTGGAGAGTTTTGCCGAGTTATTATCA 233

  scaffold360|s     147399 CCAACTTCAGCTCAGTCGCGAGAGACTACAGTTGCTGATTCTACTCGACA 147448
                                i                     ?ii    i       i i    i
  rnd-1_family-        234 CCAACCTCAGCTCAGTCGCGAGAGACTNTGGTTGTTGATTCTGCCCGACG 283

  scaffold360|s     147449 GTTTGAGTTTCCTGA-CCTTATAGAAGAAGCAAGTTCAGCTAT-TGATTT 147496
                           vv i  v   vvi  -   i -   i    ----- i --   -   ?v 
  rnd-1_family-        284 CATCGATTTTGACGAGCCTCA-AGAGGAAG-----TTA--TATCTGANAT 325

  scaffold360|s     147497 TGGAGTGCACGCCGACAGCAATATGTCAACTGATAC----CGCCAAGGTC 147542
                           i         i    v    i    ? i  -i  i ----    ---   
  rnd-1_family-        326 CGGAGTGCACACCGAGAGCAGTATGNCGAC-AATGCAAGGCGCC---GTC 371

  scaffold360|s     147543 AAGCAACTCAAAGGTTTCTTTGTGGATACCAACCCCATCACTGATGTTGA 147592
                             v     i  i i             v v ii  ?   ? v  vv    
  rnd-1_family-        372 AATCAACTTAAGGATTTCTTTGTGGATTCAAGTCCNATCNCGGAGCTTGA 421

  scaffold360|s     147593 TTTTGCAAAGAACAAAGTGATCATTCCCAAGAACAAGCGTGGTACTGAGG 147642
                                       ii    ?                       ?       
  rnd-1_family-        422 TTTTGCAAAGAATGAAGTNATCATTCCCAAGAACAAGCGTGGNACTGAGG 471

  scaffold360|s     147643 GAACCAAGGAGTACTCATCTGCTTATGCCTTGGCAACCGCTGCCCTGAGT 147692
                             v ?           i v   v  i   i ?     vi    ii     
  rnd-1_family-        472 GATCNAAGGAGTACTCGTATGCATACGCCCTNGCAACGACTGCTTTGAGT 521

  scaffold360|s     147693 CCCAAGCTTGGTGCTGCTAAGCATTTTGTCACCAAGAATGAAGATGGTGA 147742
                                         ?  ?                   i   i        
  rnd-1_family-        522 CCCAAGCTTGGTGCNGCNAAGCATTTTGTCACCAAGAGTGAGGATGGTGA 571

  scaffold360|s     147743 AACAGATCCTGGGAATGGTAATTACCGAAACATTCAAGAGCAATTTGTCG 147792
                            i               v?  i     v                    i 
  rnd-1_family-        572 AGCAGATCCTGGGAATGCNAACTACCGCAACATTCAAGAGCAATTTGTTG 621

  scaffold360|s     147793 GTAAC 147797
                            v   
  rnd-1_family-        622 GAAAC 626

Matrix = 20p43g.matrix
Kimura (with divCpGMod) = 15.92
Transitions / transversions = 1.58 (57/36)
Gap_init rate = 0.06 (39 / 635), avg. gap size = 1.26 (49 / 39)


7672 18.00 3.33 1.17 scaffold360|size312727 148963 150463 (162003) rnd-1_family-707#Unknown 135 1667 (0) m_b2153s001i80 117700

  scaffold360|s     148963 CTGCAAATC---CATCTACGGGTCTGAACACTCTTGGTATGGTCTCCATC 149009
                            ?  i    --- ?  ?  v    iv ?  vivv   ??        v i
  rnd-1_family-        135 CNGCGAATCATGCNTCNACTGGTCCCANCAGCAATGGNNTGGTCTCCCTT 184

  scaffold360|s     149010 GATAAAGCTAAGCTTTTAGATGTCTGTGAACGTCATGAACGAATGGTGAC 149059
                             i  iivi  i     i v           i      vvi iiv   i 
  rnd-1_family-        185 GACAAGAGCAAACTTTTGGCTGTCTGTGAACATCATGACAAAGCCGTGGC 234

  scaffold360|s     149060 TGATCCTACAGTTGCAGCCTGTCTCTCTGACCTCAAGAAGATGTTAAACT 149109
                           i     ?     v  v    vi  ?               v         
  rnd-1_family-        235 CGATCCNACAGTGGCTGCCTTCCTNTCTGACCTCAAGAAGCTGTTAAACT 284

  scaffold360|s     149110 AGGATGGTGGGCCTGGCCTGGTAATCACCCACCTATCCTTTATC---CAG 149156
                                                 v                     ---   
  rnd-1_family-        285 AGGATGGTGGGCCTGGCCTGGTCATCACCCACCTATCCTTTATCATCCAG 334

  scaffold360|s     149157 GTTTTCATGACTTCTTTGAGTTCATTTTCTTCGTTCTAGTTT---TGTCT 149203
                            v    v   i   v       i ?      i v v v    ---   iv
  rnd-1_family-        335 GATTTCTTGATTTCATTGAGTTTANTTTCTTTGGTGTTGTTTCTTTGTTG 384

  scaffold360|s     149204 TTGCTTTGGTGTTTCAGAGGATGAAGTTTGGGTGTCTTCTATTGCCTCAT 149253
                           ?            vii v    vv    v    vii v         i? 
  rnd-1_family-        385 NTGCTTTGGTGTTGTGGTGGATCTAGTTGGGGTCCTTACTATTGCCTTNT 434

  scaffold360|s     149254 ACAGTCAATGATGGCACT---------TTTTGGAACTTTTGGGAGCAATC 149294
                           ?           vi v  ---------        iv     i   iiii
  rnd-1_family-        435 NCAGTCAATGATTACCCTCTTTCAAGGTTTTGGAATGTTTGGAAGCGGCT 484

  scaffold360|s     149295 CTATGTCTCAGACGTCTTTGCTTGCCCTTAAGCGCAATCTCAAGCGCAAG 149344
                             ?i i  viv -----------  i  vi  -  vi  vi i       
  rnd-1_family-        485 CTNCGCCTAGCA-----------GCTCTAGAG-GCCGTCGTAGGCGCAAG 522

  scaffold360|s     149345 TCAAGGCCATGGCATACCCGTGCTCGCAAAATTCGAAGGCG---GAGGAG 149391
                           i ?     v     ? v?       i      vv i   v ---      
  rnd-1_family-        523 CCNAGGCCTTGGCANAANCGTGCTCACAAAATGAGGAGGAGAAGGAGGAG 572

  scaffold360|s     149392 TTTGGCATATCATTTGGTTCGCAAGTGTCGCCGTAGGAAGGGGCTGATGA 149441
                           i?                v v             v   iv  i  i?   
  rnd-1_family-        573 CNTGGCATATCATTTGGTGCTCAAGTGTCGCCGTCGGAGCGGACTANTGA 622

  scaffold360|s     149442 CACTCAATGG--TACACCAATCCTCTTGCCTGAAGGGCGCAAACATA-AA 149488
                            ?i v     -- iv --   i   i v  i  iv            -i 
  rnd-1_family-        623 CNTTGAATGGGTTGAA--AATTCTCCTTCCCGAGTGGCGCAAACATATGA 670

  scaffold360|s     149489 CGTTGGAAAAAGAAGAATGTGAAGTCACGCAGCTCTTATCGTCAACGCAA 149538
                              -     ii        ivvi   v    i?        iv    v  
  rnd-1_family-        671 CGT-GGAAAGGGAAGAATGCTCGGTCTCGCAANTCTTATCGCGAACGGAA 719

  scaffold360|s     149539 TTGCCGTTTCTTCAAGCCTGCATCCAAAATTTCTAACATTACTTTGCATA 149588
                           ii v i               v        i  i    i i    i    
  rnd-1_family-        720 CCGGCATTTCTTCAAGCCTGCCTCCAAAATCTCCAACACTGCTTTACATA 769

  scaffold360|s     149589 ACTGGTGCTATGATAACGGTCAAGATTTCACTCAGTTGCCTCGGTTGTTG 149638
                                       i i ---  i?  i              i  vi     
  rnd-1_family-        770 ACTGGTGCTATGGTGA---TCGNGACTTCACTCAGTTGCCCCGTCTGTTG 816

  scaffold360|s     149639 AAATCTCTTAATGGGACACAGCAGTTTCATGAGTGTAACCATCAATCCAC 149688
                           viv  v  i        i     ?  v        v  v?     ?    
  rnd-1_family-        817 CGTTCACTCAATGGGACGCAGCANTTGCATGAGTGGAAGNATCAANCCAC 866

  scaffold360|s     149689 TGCACAGTCAGTTGTGAACAGATTGAATGTCTTTCGATGTGGTCTTGAGA 149738
                           v  v        v     i                 ?   i       i 
  rnd-1_family-        867 AGCTCAGTCAGTGGTGAATAGATTGAATGTCTTTCGNTGTAGTCTTGAAA 916

  scaffold360|s     149739 GCAATGCAGATCAGTGCAAACATGGCCATTCATTTGAGAATATCCCTCTT 149788
                           ?   i    ?v  ?     v  i  iv?   ?  i    i  i      v
  rnd-1_family-        917 NCAACGCAGNACANTGCAATCACGGTANTTCNTTCGAGAGTACCCCTCTG 966

  scaffold360|s     149789 GTTTGGGATACAGGTGCTTCCTTGGGTTTGACACCATACAGGGCAGACTT 149838
                             ?        v     v  i     ii    v  v        ?     
  rnd-1_family-        967 GTNTGGGATACTGGTGCATCTTTGGGCCTGACTCCCTACAGGGCNGACTT 1016

  scaffold360|s     149839 CTTCGATTATGTTGAAGTTTCTATCCCAGTCAGAGATGTGACCAAGACAA 149888
                                 i  i     i  ivv   i              v        i 
  rnd-1_family-       1017 CTTCGACTACGTTGAGGTCAATATTCCAGTCAGAGATGTCACCAAGACGA 1066

  scaffold360|s     149889 ATTATGTGGTTGGAATCGGCACTGTCATTTACAGGTTTCAGAATGAT-AG 149937
                                        i  i  v  i     i    i         i  i-  
  rnd-1_family-       1067 ATTATGTGGTTGGGATTGGAACCGTCATCTACAAGTTTCAGAACGACAAG 1116

  scaffold360|s     149938 GAAGATGATGTCTTTCTCCCTTGCATTGCTTATCACCTTCCTACTGCAGA 149987
                            i?  v     ?  i  ?  v   i           i v  v  v     
  rnd-1_family-       1117 GGNGAAGATGTNTTCCTNCCGTGCGTTGCTTATCACTTACCAACAGCAGA 1166

  scaffold360|s     149988 CATTCATCTATTCAGTCCACAGTCCTATCATCAGCTGCACGGCCAGCATA 150037
                                i         i  ?  iv ?  i     iv    i i i vv i 
  rnd-1_family-       1167 CATTCGTCTATTCAGCCCNCAAACNTACCATCAAATGCATGACTACAACA 1216

  scaffold360|s     150038 GCACTGTCAATGGACATCAAATAGTCATGCATTTGAAGGACCATAACGTT 150087
                               i   i iv vv v  ii v                 ?  i   i  
  rnd-1_family-       1217 GCACCGTCGACCGCAAACAGGTCGTCATGCATTTGAAGGANCACAACATT 1266

  scaffold360|s     150088 GTGATTCCGATTGACTCAGGACCTTCCAACTTGCTGATGGTCTGGAATCC 150137
                             ?  ?  i  i  i     i         i ? i?     i   i    
  rnd-1_family-       1267 GTNATNCCAATCGATTCAGGGCCTTCCAACCTNCCNATGGTTTGGGATCC 1316

  scaffold360|s     150138 TTCCGTGTCTGCTGCGGAACAGAGGGAGATTGGTTTGAATTTTGTTTCCA 150187
                                         v               i  i                
  rnd-1_family-       1317 TTCCGTGTCTGCTGAGGAACAGAGGGAGATCGGCTTGAATTTTGTTTCCA 1366

  scaffold360|s     150188 GACTTGAGTTCTGTGGGCTATCTGGGGTTGATTTGCTGTCTCAGTTCCCT 150237
                            i  v            i  i            iiv   i          
  rnd-1_family-       1367 GGCTGGAGTTCTGTGGGTTACCTGGGGTTGATTCAATGTTTCAGTTCCCT 1416

  scaffold360|s     150238 -------------------------TTCATGAATCAGTTGATGATGTCTG 150262
                           -------------------------          iv v           
  rnd-1_family-       1417 ACTTCCCAGTCTACGGTTAATGCTGTTCATGAATCGCTGGATGATGTCTG 1466

  scaffold360|s     150263 GGATAACATTATCTGTCCATGCATTGTCACAGAGGATAATGCCAATCTCT 150312
                               i i? i        ?   i   vi  v     ?  i  ?       
  rnd-1_family-       1467 GGATGATNTCATCTGTCCNTGCGTTGGTACCGAGGANAACGCNAATCTCT 1516

  scaffold360|s     150313 CCGGTCCTCAGAAGGAACTGCTAACTTGGCATTGGAAACTTGGCATTAAT 150362
                            i                  i i                 ?  ?i  iii
  rnd-1_family-       1517 CTGGTCCTCAGAAGGAACTGTTGACTTGGCATTGGAAACTNGGNGTTGGC 1566

  scaffold360|s     150363 ATGGGTCGAATACACAAGATGATGACGGAGAACAAGGCAGTTGACGACAC 150412
                              v ?     ?  vi        ?v            v     i   iv
  rnd-1_family-       1567 ATGCGNCGAATNCAGGAGATGATGNGGGAGAACAAGGCCGTTGATGACGA 1616

  scaffold360|s     150413 TGGTTGTGAAACCATACTACCTCCTATCATCTCTCCTAAGTTTGCATCAA 150462
                              ?i i        ?         i     i                v 
  rnd-1_family-       1617 TGGNCGCGAAACCATNCTACCTCCTGTCATCCCTCCTAAGTTTGCATCCA 1666

  scaffold360|s     150463 C 150463
                            
  rnd-1_family-       1667 C 1667

Matrix = 20p43g.matrix
Kimura (with divCpGMod) = 19.08
Transitions / transversions = 1.50 (160/107)
Gap_init rate = 0.02 (27 / 1500), avg. gap size = 2.52 (68 / 27)


604 34.73 3.37 4.55 scaffold360|size312727 150819 151352 (161114) scaffold75|size1059443_(dbseq-nr_397)_[732428,740969]#LTR/Copia 5124 5651 (2891) m_b2153s001i81 117701

  scaffold360|s     150819 ATCAGACATCTGCACAGTGATAATGGGGTCTTCACTGCTGATATGTTTCG 150868
                              v i  vi v   vv   i     v     i viv ii  ii      
  scaffold75|si       5124 ATCCGGCAATTCCACTCTGACAATGGCGTCTTTAGCTCCAATGCGTTTCG 5173

  scaffold360|s     150869 TGATGATTGCAAAA----TGAAGCATCAGTCTCAAAGCTTCTCCGGTGAA 150914
                              vv     iv v----  --  --   v  iviv     vvi    vv
  scaffold75|si       5174 TGAGCATTGCGCACGCCTTG--GC--CAGACTTTGCGCTTCAGTGGTGTT 5219

  scaffold360|s     150915 GGTGCCAAGCACCAAAACACGATCGCTGAGAGGGCAATACAAACAATCAT 150964
                             i  iv v         iv i    i  iv v  v  v     vi   i
  scaffold75|si       5220 GGCGCTCATCACCAAAACGGGGTCGCCGAACGCGCCATCCAAACCGTCAC 5269

  scaffold360|s     150965 GTATGTGGCTCGCACTTTTATGGTGCATGTCTCTCTCCATTGGTCTGAAC 151014
                           vv ii    i  ii  vvi   v i    i v           i      
  scaffold75|si       5270 CAACATGGCCCGTGCTAACATGCTACATGCCACTCTCCATTGGCCTGAAC 5319

  scaffold360|s     151015 GAGGTGTTGATGATTTAGCTTTGTGGGGCTTTGCTGTCAAACATGCAGCT 151064
                            vvviv iiv   ii  ------   vvii i  ii v  vi      ii
  scaffold75|si       5320 GCTCCTTCATTGACCTA------TGGCCTCTCGCCATGAACTATGCAGTC 5363

  scaffold360|s     151065 TGGCTCTACAATCATATTCC-AAACAGCACATCAGGGCTTACTCCTCTGG 151113
                              v v     iv vv    -v    vvi i- i  v   --   i   i
  scaffold75|si       5364 TGGGTGTACAACAAACTTCCTCAACATGGCG-CGGGTCTT--TCCCCTGA 5410

  scaffold360|s     151114 AG--CTTCTTACCAAGA-CAAAAGCT---GATCATAGGGATTTACTTCGG 151157
                             --  ii  v  iii -   iv i ---    -i ---  i v ii  v
  scaffold75|si       5411 AGAACTCTTTTCCGGAATCAAGTGTTCACGATC-CA---ATCTCCCCCGT 5456

  scaffold360|s     151158 TCACACATATGGGGATGCCCAGTGTTTGTCCTTGATCCAAAACTCCAAGA 151207
                           v v  ii v vv  v     v  v vi            viv  v  i  
  scaffold75|si       5457 GCTCATGTCTTTGGCTGCCCCGTCTACGTCCTTGATCCACGTCTACAGGA 5506

  scaffold360|s     151208 TGGAAAGAAGATACCCAAGTGGAATTGCCGTTTGCACCTTGGACTGTTTT 151257
                                    i  v     i   i vv     vii i  vv  vv v   v
  scaffold75|si       5507 TGGAAAGAAAATCCCCAAATGGGAGAGCCGTGCACGCCAAGGCATCTTTG 5556

  scaffold360|s     151258 TAGGATTCT---CTGATGCGCACTCGTCTCTGGTTGCCAATGTTC-GAAA 151303
                            v  v    --- iv  ---  i   v  iiv   v  vvii i -   v
  scaffold75|si       5557 TTGGTTTCTCACCCCAT---CATTCGACTTCCGTTCCCCTCATCCTGAAT 5603

  scaffold360|s     151304 CC---TATCCACCGGCTTTGTGTCTCCTCGGTTTCATGTTGTCTTTGACA 151350
                             ---  i   v ivv  ----  v  v i   i     ii       ii
  scaffold75|si       5604 CCTCGTACCCAACACATT----TCACCGCAGTTCCATGTCATCTTTGATG 5649

  scaffold360|s     151351 AT 151352
                             
  scaffold75|si       5650 AT 5651

Matrix = 20p43g.matrix
Kimura (with divCpGMod) = 42.76
Transitions / transversions = 0.95 (86/91)
Gap_init rate = 0.06 (32 / 533), avg. gap size = 1.31 (42 / 32)


2242 15.19 0.57 0.00 scaffold360|size312727 151353 151701 (160765) rnd-1_family-1179#Unknown 1 351 (0) m_b2153s001i82 117702

  scaffold360|s     151353 TTGTTTCAAACTGTGTTTAGCTCTGGAAATGATGATGTCTTGGTTGATAG 151402
                                      ?     i        ?? i       i      v  iiv
  rnd-1_family-          1 TTGTTTCAAACNGTGTTCAGCTCTGGNNACGATGATGCCTTGGTGGACGC 50

  scaffold360|s     151403 GATCTGCAATGATCTCTTTGAATACAATAGCGATGTCTATGCAGAGGATG 151452
                                    i  i  i     i      ? v           v     i 
  rnd-1_family-         51 GATCTGCAACGACCTTTTTGAGTACAATNGGGATGTCTATGCCGAGGACG 100

  scaffold360|s     151453 AATTTGACTCTGCTGGAAATCTTGTTTATTTCCCTCCGCCTTTGGATGAA 151502
                            i     i  i     ?            iv      i  ?         
  rnd-1_family-        101 AGTTTGATTCCGCTGGNAATCTTGTTTATCGCCCTCCACCNTTGGATGAA 150

  scaffold360|s     151503 GTTTGGTTAGATGAATCTGAGCAAAGAGACAGGCATGATCGTCTTCGTCG 151552
                                   i     i       i       v i iv     ?        
  rnd-1_family-        151 GTTTGGTTGGATGAGTCTGAGCGAAGAGACCGACGGGATCGNCTTCGTCG 200

  scaffold360|s     151553 CCAGAGGGAGATCACTGAAGAGAGGGAGCGGTCTAAGCGCATCCAACTCC 151602
                                                            i      v i ivv i 
  rnd-1_family-        201 CCAGAGGGAGATCACTGAAGAGAGGGAGCGGTCCAAGCGCCTTCGTATTC 250

  scaffold360|s     151603 CTGTTCCAACCTTGCCTCCCGAT--ATTATCCACGATGATGACAATGGCC 151650
                              i   ?    i        ii-- ii v vvi        ii     v
  rnd-1_family-        251 CTGCTCCNACCTCGCCTCCCGGCGAACCAACACTGATGATGATGATGGCA 300

  scaffold360|s     151651 ATGATCAACAGCCACCTTTGATGGTTGTGTCTGATTCCGATGATGATGAC 151700
                                 i   i     i           v     i  ?           i
  rnd-1_family-        301 ATGATCGACAACCACCCTTGATGGTTGTTTCTGACTCNGATGATGATGAT 350

  scaffold360|s     151701 T 151701
                            
  rnd-1_family-        351 T 351

Matrix = 20p43g.matrix
Kimura (with divCpGMod) = 13.69
Transitions / transversions = 2.53 (38/15)
Gap_init rate = 0.00 (1 / 348), avg. gap size = 2.00 (2 / 1)


3541 11.48 1.56 0.00 scaffold360|size312727 151712 152225 (160241) rnd-1_family-1103#Unknown 1 522 (0) m_b2153s001i83 117703

  scaffold360|s     151712 ATCTGCCTCTGAGTCCATTTCACCATCACATCCAGAGGGAGAAATCCACC 151761
                                ? vv          v v          v                v
  rnd-1_family-          1 ATCTGNCGGTGAGTCCATTGCTCCATCACATCAAGAGGGAGAAATCCACG 50

  scaffold360|s     151762 CATCAGGTGGAGATCTAAATTTTGATGAGGAACATGTTGATTTTCAGCCA 151811
                             ?             vii v    v  i               v    i
  rnd-1_family-         51 CANCAGGTGGAGATCTTGGTGTTGAGGAAGAACATGTTGATTTTGAGCCG 100

  scaffold360|s     151812 CAGCAAGATGATGTTGAGTTTCCCAGTCCAAGGTATCCAAAGAGGAATCG 151861
                                              iv                   i ?       
  rnd-1_family-        101 CAGCAAGATGATGTTGAGTCACCCAGTCCAAGGTATCCAAGGNGGAATCG 150

  scaffold360|s     151862 ACAAAAGAAAGACCC-------ATTGACTTGGAGAACAAGCGTTACAATG 151904
                             ii     i  ?  -------        v        i  ii      
  rnd-1_family-        151 ACGGAAGAAGGANCCNCTAGTCATTGACTTCGAGAACAAACGCCACAATG 200

  scaffold360|s     151905 TCTTTGTATGCTCCAAGAACCAGGACGTTCCAGTCAGAGCCTACAAGTGT 151954
                                             i  i         ?                  
  rnd-1_family-        201 TCTTTGTATGCTCCAAGAGCCGGGACGTTCCNGTCAGAGCCTACAAGTGT 250

  scaffold360|s     151955 GCAGTTGCTCGAAAGCGAATGAAGTATCGCCAACGAGTTAAGCAACGGAT 152004
                                      ?   v i           i  i   ?             
  rnd-1_family-        251 GCAGTTGCTCGNAAGAGGATGAAGTATCGTCAGCGANTTAAGCAACGGAT 300

  scaffold360|s     152005 GGAAAAAGCCGATAGATTGTTGAACAT-ATGGAGTTAAAGGATGATGTTC 152053
                               i  v i      ?  i     ii-      i i i           
  rnd-1_family-        301 GGAAGAATCTGATAGANTGCTGAACGCGATGGAGCTGAGGGATGATGTTC 350

  scaffold360|s     152054 CTACAGTTGAGGAGTTATTGGCAAGTCCTCTGAGCTGTTTTATCACGTTG 152103
                                     i     i    v?         vvii    i   ? ?  ?
  rnd-1_family-        351 CTACAGTTGAAGAGTTGTTGGANAGTCCTCTGTCTCGTTTCATCNCNTTN 400

  scaffold360|s     152104 GCTGCAAATAGTTGTGGATATGCTGGTACTATCCAAGAATTGATTGTCAA 152153
                                   i            i    v  ? i                  
  rnd-1_family-        401 GCTGCAAACAGTTGTGGATATACTGGAACNACCCAAGAATTGATTGTCAA 450

  scaffold360|s     152154 TTGGGTCCATCCACTGTTCTTAAAAGCTAAAGCTGAAGCCTCCAAGACTG 152203
                                        i     i ?  i  i  i        ?      i v 
  rnd-1_family-        451 TTGGGTCCATCCATTGTTCCTNAAGGCCAAGGCTGAAGCNTCCAAGGCAG 500

  scaffold360|s     152204 ACAATCCCAACTGGTGGGAAGC 152225
                            i                    
  rnd-1_family-        501 ATAATCCCAACTGGTGGGAAGC 522

Matrix = 20p43g.matrix
Kimura (with divCpGMod) = 11.71
Transitions / transversions = 2.11 (40/19)
Gap_init rate = 0.00 (2 / 513), avg. gap size = 4.00 (8 / 2)


3208 9.70 0.23 0.00 scaffold360|size312727 151899 152331 (160135) rnd-1_family-1011#LTR/Copia 1 434 (0) m_b2153s001i84 117704

  scaffold360|s     151899 ACAATGTCTTTGTATGCTCCAAGAACCAGGACGTTCCAGTCAGAGCCTAC 151948
                                                   i  i         ?            
  rnd-1_family-          1 ACAATGTCTTTGTATGCTCCAAGAGCCGGGACGTTCCNGTCAGAGCCTAC 50

  scaffold360|s     151949 AAGTGTGCAGTTGCTCGAAAGCGAATGAAGTATCGCCAACGAGTTAAGCA 151998
                                            ?   v i           i  i   ?       
  rnd-1_family-         51 AAGTGTGCAGTTGCTCGNAAGAGGATGAAGTATCGTCAGCGANTTAAGCA 100

  scaffold360|s     151999 ACGGATGGAAAAAGCCGATAGATTGTTGAACAT-ATGGAGTTAAAGGATG 152047
                                     i  v i      ?  i     ii-      i i i     
  rnd-1_family-        101 ACGGATGGAAGAATCTGATAGANTGCTGAACGCGATGGAGCTGAGGGATG 150

  scaffold360|s     152048 ATGTTCCTACAGTTGAGGAGTTATTGGCAAGTCCTCTGAGCTGTTTTATC 152097
                                           i     i    v?         ?vii    i   
  rnd-1_family-        151 ATGTTCCTACAGTTGAAGAGTTGTTGGANAGTCCTCTGNCTCGTTTCATC 200

  scaffold360|s     152098 ACGTTGGCTGCAAATAGTTGTGGATATGCTGGTACTATCCAAGAATTGAT 152147
                           ? ?  ?        i            i    v  ? i            
  rnd-1_family-        201 NCNTTNGCTGCAAACAGTTGTGGATATACTGGAACNACCCAAGAATTGAT 250

  scaffold360|s     152148 TGTCAATTGGGTCCATCCACTGTTCTTAAAAGCTAAAGCTGAAGCCTCCA 152197
                                              i     i ?  i  i  i        ?    
  rnd-1_family-        251 TGTCAATTGGGTCCATCCATTGTTCCTNAAGGCCAAGGCTGAAGCNTCCA 300

  scaffold360|s     152198 AGACTGACAATCCCAACTGGTGGGAAGCAATGAAGAGTCCTTTTGCCGAC 152247
                             i v  i                                          
  rnd-1_family-        301 AGGCAGATAATCCCAACTGGTGGGAAGCAATGAAGAGTCCTTTTGCCGAC 350

  scaffold360|s     152248 AAATACTGGAAGGCTGTGGTCAAAGAAATCGAGCCATTGGAGAAAATGGG 152297
                           i               iv           i   v          i     
  rnd-1_family-        351 GAATACTGGAAGGCTGCTGTCAAAGAAATTGAGACATTGGAGAAGATGGG 400

  scaffold360|s     152298 TGTTTGGGAAGTAGTTGACCGTCCAGAGGGAGCT 152331
                              i     ?     i                  
  rnd-1_family-        401 TGTCTGGGANGTAGTCGACCGTCCAGAGGGAGCT 434

Matrix = 20p43g.matrix
Kimura (with divCpGMod) = 9.41
Transitions / transversions = 4.25 (34/8)
Gap_init rate = 0.00 (1 / 432), avg. gap size = 1.00 (1 / 1)

662 31.64 3.68 3.17 scaffold360|size312727 152158 152565 (159901) scaffold157|size495311_(dbseq-nr_565)_[143998,152670]#LTR/Copia 6618 7027 (1646) m_b2153s001i85 117704

  scaffold360|s     152158 GTCCATCCAC-TGTTCTTAAAAGCTAAAGCTGAAGCCTCCAAGACTG--- 152203
                                v  v - i i   iv -      v   --- iv    v    ---
  scaffold157|s       6618 GTCCAGCCCCATATCCTTGCA-GCTAAATCTG---CTACCAACACTGCCG 6663

  scaffold360|s     152204 ACAATCCCAACTGGTGGG-AAGCAATGAAGAGTCCTTTTGCCGACAAATA 152252
                                    v  i-   v- i  v  v  v  i  viv   i  v    i
  scaffold157|s       6664 ACAATCCCACCTA-TGGTCAGGCCATCAACAGCCCACATGCTGAAAAATG 6712

  scaffold360|s     152253 CTGGAAGGCTGTGG--TCAAAGAAATCGAGCCATTGGAGAA-AATGGGT- 152298
                           v   i     i   --  ii  v--  iv v ii v  i i-i  vv i-
  scaffold157|s       6713 GTGGGAGGCTATGGAATCGGAGC--TCACGACGCTTGAAAGTGATCTGCA 6760

  scaffold360|s     152299 -GTTTGGGAAGTAGTTGACCGT---CCAGAGGGAGCTAATGTGATCGACT 152344
                           - i      iv i   vv    ---   v-  iv  --    vv ivv  
  scaffold157|s       6761 GGCTTGGGAGCTGGTTCCCCGTGAACCAT-GGATGC--ATGTCCTTCCCT 6807

  scaffold360|s     152345 CTACCTTGGCATTCAGGATCAAACGCTTTCCAGATGGTCTCATCAAGAAA 152394
                           v   v v   v   v iv    i  i      i     i vii      i
  scaffold157|s       6808 GTACATGGGCTTTCCGACTCAAGCGTTTTCCAAATGGTTTAGCCAAGAAG 6857

  scaffold360|s     152395 TTCAAGGCTCGCTTTTGTGTTCGTGGTGACCAGCAAGTTCATGGCATTGA 152444
                                 - v     i  ii i         vi   ii iv v  vi    
  scaffold157|s       6858 TTCAAG-CGCGCTTCTGCATCCGTGGTGACAGGCAGATCGAAGGAGTTGA 6906

  scaffold360|s     152445 CTTCTTTGAGACTTATGCTCCAGTTGTTCAGTGGAAGACAGTTCGTTTGA 152494
                           i        i  i iv  v  i     v  i    vv  v  v  i iv 
  scaffold157|s       6907 TTTCTTTGAAACCTGGGCACCGGTTGTACAATGGACCACTGTGCGCTCTA 6956

  scaffold360|s     152495 TGCTTATCTTGG--AAGTCTTACTCAAGTTGAAGTCCAAGCAGGGTGATA 152542
                             i vi i  i -- v - v  - v  vv  ivv  iivv    v   i 
  scaffold157|s       6957 TGTTGGTTTTAGCTACG-CGTA-TGAACATGGTTTCTGCCCAGGCTGACA 7004

  scaffold360|s     152543 TCACAGCTGCATTTGTTCATTCT 152565
                            i  i     v  i      v  
  scaffold157|s       7005 TTACGGCTGCCTTCGTTCATGCT 7027

Matrix = 20p43g.matrix
Kimura (with divCpGMod) = 39.14
Transitions / transversions = 0.98 (62/63)
Gap_init rate = 0.05 (22 / 407), avg. gap size = 1.27 (28 / 22)

602 30.81 5.62 4.44 scaffold360|size312727 152222 152666 (159800) scaffold70|size833590_(dbseq-nr_219)_[486956,495640]#LTR/Copia 6676 7125 (1560) m_b2153s001i86 117704

  scaffold360|s     152222 AAGCAATGAAGAGTCCTTTTGCCGACAAATACTGGAAGGCTGTGG--TCA 152269
                               v  v  v      iv      v  i iv   i i  vi   --  i
  scaffold70|si       6676 AAGCCATCAACAGTCCTCATGCCGAGAAGTGGTGGGAAGCGATGGAATCG 6725

  scaffold360|s     152270 AAGAAATCGAGCCATTGGAGAAAAT--GGGT-----GTTTGGGAAGTAGT 152312
                             vv  iii---       ----  -- i  ----- i      - i-- 
  scaffold70|si       6726 AATTAACTA---CATTGGA----ATCAGAGTTACAAGCTTGGGA-GC--T 6765

  scaffold360|s     152313 TGACCGTCCAGAG----GGA-GCTAATGTGATCGACTCTACCTTGGCATT 152357
                             v  v  vv   ----   -  --     v ivv vv   v v   v  
  scaffold70|si       6766 TGTCCCTCGTGAGCCCTGGATGC--ATGTGCTTCCCAGTACATGGGCTTT 6813

  scaffold360|s     152358 CAGGATCAAACGCTTTCCAGATGGTCTCATCAAGAAATTCAAGGCTCGCT 152407
                            v vv v  i        vi i  i  iiiv     i  i  i  i  v 
  scaffold70|si       6814 CCGCTTGAAGCGCTTTCCCAACGGCCTTGCAAAGAAGTTTAAAGCCCGGT 6863

  scaffold360|s     152408 TTTGTGTTCGTGGTGACCAGCAAGTTCATGGCATTGACTTCTTTGAGACT 152457
                            i  ii            ii   i vv v  ii       i  i  i  v
  scaffold70|si       6864 TCTGCATTCGTGGTGACCGACAAATAGAGGGTGTTGACTTTTTCGAAACG 6913

  scaffold360|s     152458 TATGCTCCAGTTGTTCAGTGGAAGACAGTTCGTTTGATGCTTATCTTGGA 152507
                            iv     i  v     i    vv  v     v iv   v vi vi  --
  scaffold70|si       6914 TGGGCTCCGGTAGTTCAATGGACCACTGTTCGGTCTATGATGGTGCTG-- 6961

  scaffold360|s     152508 AGTCTTACTCAAGTTGAA----GTCCAAG--CAGGGTGATATCACAGCTG 152551
                           - i vi  v  ---    ----   ivv --  i v   i     v  v 
  scaffold70|si       6962 -GCCACACGCA---TGAACCTTGTCTCTGCTCAAGCTGACATCACTGCAG 7007

  scaffold360|s     152552 CATTTGTTCATTCTGACGTAGAGGAAGGAGAGAACATCTATGT-TGAGAT 152600
                                      v ivviv v i vv  iv  iv          -i  v -
  scaffold70|si       7008 CATTTGTTCATGCCCCTCTTGGGCCAGATGAACACATCTATGTACGACA- 7056

  scaffold360|s     152601 GCCTCGTTGTTTTAGAAAGCAA-GGAAA---GGTTCTCAAACTCAAGAAG 152646
                               - iv v   vv  v ii -  ii ---   i      i v      
  scaffold70|si       7057 GCCT-GCGGGTTTTCAACGTGATGGGGATTTGGTCCTCAAATTGAAGAAG 7105

  scaffold360|s     152647 AGGCTGTATGGTTTGCGCCA 152666
                           vvvv          i  i  
  scaffold70|si       7106 TCTGTGTATGGTTTACGTCA 7125

Matrix = 20p43g.matrix
Kimura (with divCpGMod) = 37.44
Transitions / transversions = 0.90 (62/69)
Gap_init rate = 0.07 (30 / 444), avg. gap size = 1.50 (45 / 30)

749 32.50 1.25 0.31 scaffold360|size312727 152346 152666 (159800) scaffold3|size1191850_(dbseq-nr_493)_[349346,364513]#LTR/Copia 13290 13613 (1555) m_b2153s001i87 117704

  scaffold360|s     152346 TACCTTGGCATTCAGGATCAAACGCTTTCCAGATGGTCTCATCAAGAAAT 152395
                              i v   v   v vv    i     i   i    vi viiv       
  scaffold3|siz      13290 TACTTGGGCCTTCCGCCTCAAGCGCTTCCCAAATGGATTGGCAAAGAAAT 13339

  scaffold360|s     152396 TCAAGGCTCGCTTTTGTGTTCGTGGTGACCAGCAAGTTCATGGCATTGAC 152445
                               i  iv v  i   i v         vv   ii  v v   i     
  scaffold3|siz      13340 TCAAAGCCAGGTTCTGTATACGTGGTGACATGCAGATTGAAGGCGTTGAC 13389

  scaffold360|s     152446 TTCTTTGAGACTTATGCTCCAGTTGTTCAGTGGAAGACAGTTCGTTTGAT 152495
                                i       iv  v        i  i    vv  v  v  i iv  
  scaffold3|siz      13390 TTCTTCGAGACTTGGGCACCAGTTGTCCAATGGACCACCGTGCGCTCCAT 13439

  scaffold360|s     152496 GCTTATCTTGGAAGTCTTACTCAAGTTGAAGTCCAAGCAGGGTGATATCA 152545
                            v v       vvii ivv     vi vivv   ivv    vi  i    
  scaffold3|siz      13440 GATGATCTTGGCCACCCGCCTCAACCTTGTTTCCGCTCAGGTCGACATCA 13489

  scaffold360|s     152546 CAGCTGCATTTGTTCATTCTGACGTAGAGGAAGGAGAGAACATCTATGTT 152595
                            v  i  v  i  v   v  vv v v ivvv  iv   v i  i     i
  scaffold3|siz      13490 CTGCCGCCTTCGTGCATGCTCCCCTTGGTCCAGACGAGCATATTTATGTC 13539

  scaffold360|s     152596 GAGATGCCTCGTTGTTTTAGAAAGCAA-GGAAA---GGTTCTCAAACTCA 152641
                           v vvvi   - i  v   vv  v ii -  v  ---i             
  scaffold3|siz      13540 CATCAACCT-GCTGGTTTCCAACGTGATGGTAACCTAGTTCTCAAACTCA 13588

  scaffold360|s     152642 AGAAGAGGCTGTATGGTTTGCGCCA 152666
                               ivv v i      i v     
  scaffold3|siz      13589 AGAAATCGGTATATGGTCTTCGCCA 13613

Matrix = 20p43g.matrix
Kimura (with divCpGMod) = 39.24
Transitions / transversions = 0.70 (43/61)
Gap_init rate = 0.01 (3 / 320), avg. gap size = 1.67 (5 / 3)


2686 6.67 0.29 0.00 scaffold360|size312727 152667 153011 (159455) rnd-1_family-407#LTR/Copia 1802 2147 (97) m_b2153s001i88 117705

  scaffold360|s     152667 AAGCCCGAGAGCATTCTGGCTCTACCTCACCAAGAAGTTGAACCTATGCG 152716
                                    i                     i     v            
  rnd-1_family-       1802 AAGCCCGAGGGCATTCTGGCTCTACCTCACCGAGAAGATGAACCTATGCG 1851

  scaffold360|s     152717 GCATGAAACAGTCAACACTTGATCCTAGCCTGTTTATAGGAGAGAAAGTT 152766
                                i                    v    v  i  v  v        i
  rnd-1_family-       1852 GCATGGAACAGTCAACACTTGATCCTTGCCTTTTCATTGGCGAGAAAGTC 1901

  scaffold360|s     152767 ATTTGCATTTGTTACGTGGATGATTTGATCTTCTGGGCAATGGATGAGGC 152816
                             ?           i        i                          
  rnd-1_family-       1902 ATNTGCATTTGTTATGTGGATGACTTGATCTTCTGGGCAATGGATGAGGC 1951

  scaffold360|s     152817 CGACATAGATACCCTCGCGAATCAACTGATTGCTGCTGGTGTCTCGCTTG 152866
                                 v   i ?  v               v                ? 
  rnd-1_family-       1952 CGACATCGATGCNCTGGCGAATCAACTGATTTCTGCTGGTGTCTCGCTNG 2001

  scaffold360|s     152867 AGCAAGAGAGTGATGCTGCTGGGTTCCTTGGAGTCAG-GATGGAAATTGA 152915
                               i           ?     i              -i     i     
  rnd-1_family-       2002 AGCAGGAGAGTGATGCNGCTGGATTCCTTGGAGTCAGAAATGGAGATTGA 2051

  scaffold360|s     152916 TCAGGCAACTGGCTTGATGGAGATGAAGCAGACTAGTTTGATTGATCGGG 152965
                                       ?         ?           i           ?   
  rnd-1_family-       2052 TCAGGCAACTGGNTTGATGGAGNTGAAGCAGACTGGTTTGATTGATNGGG 2101

  scaffold360|s     152966 TGATAAAAACTCTTGGTTTGGATCTGGGAACAACCTCAGGGAAGTT 153011
                               ?i                 ? v                    
  rnd-1_family-       2102 TGATNGAAACTCTTGGTTTGGATNTTGGAACAACCTCAGGGAAGTT 2147

Matrix = 20p43g.matrix
Kimura (with divCpGMod) = 6.91
Transitions / transversions = 1.56 (14/9)
Gap_init rate = 0.00 (1 / 344), avg. gap size = 1.00 (1 / 1)


937 31.16 1.73 1.73 scaffold360|size312727 153040 153444 (159022) scaffold5|size2025720_(dbseq-nr_679)_[1055228,1063854]#LTR/Copia 7402 7806 (821) m_b2153s001i89 117706

  scaffold360|s     153040 AAGGATGCTGATGGTGAACCTGTGTTGGGCGAGTTCAGTTACAGCAGTGT 153089
                             i            ivv  v iv i   vi v    i    iviiv   
  scaffold5|siz       7402 AAAGATGCTGATGGTACCCCGGCCTCGGGAAATTTCAATTACGCTGCTGT 7451

  scaffold360|s     153090 TGTTGGAATGCTCCTGTACTTGGCTGGGCACACCAGACCGGACATTGCCT 153139
                           v     v               iv   i     iv i  v        i 
  scaffold5|siz       7452 GGTTGGCATGCTCCTGTACTTGAGTGGACACACTCGGCCTGACATTGCTT 7501

  scaffold360|s     153140 ATGCTGTCAACTGTTGTGCAAGATACATGTTCTGTCCAAAGAGATCTCAT 153189
                           vi  i   v iiiv     vv i    iv   viv  v v v viv   i
  scaffold5|siz       7502 TCGCCGTCCATCAATGTGCTCGGTACACCTTCAAGCCTACGCGTCGTCAC 7551

  scaffold360|s     153190 GAGTTGGCTCTCAAAAGGATTGGTCGATATCTCAAGGCAACTCGTGATCG 153239
                             ii v  i  ivvvv i     v  v          v    vvv   vi
  scaffold5|siz       7552 GAACTCGCCCTTCTTCGAATTGGGCGTTATCTCAAGGGAACTATGGATAA 7601

  scaffold360|s     153240 TGGTCTTGT-GTTGAATCCATCTAAGTTGTTGA-----AGGTTGACTGCT 153283
                           v     vi -    --- --  v   -  vi  -----iv  v     i 
  scaffold5|siz       7602 AGGTCTAATCGTTG---C--TCAAAG-TGACGACCCTTGTGTAGACTGTT 7645

  scaffold360|s     153284 ATCCTGATGCAGACTTTGCTGGATTGTATGGCCATGAGAATCCAAGTGAT 153333
                                     v     i  i  v        i      i  viiviv   
  scaffold5|siz       7646 ATCCTGATGCTGACTTCGCCGGCTTGTATGGTCATGAGGATGTGTAAGAT 7695

  scaffold360|s     153334 CCCTCA-TGTGTGAAGAGCAGAACTGGTTTTGTCATCACTGTTGCAAATT 153382
                           -     -    ivvi    v v  v  v v v       v ivv v    
  scaffold5|siz       7696 -CCTCACTGTGCTTGGAGCCGCACAGGATATCTCATCACAGCATCCAATT 7744

  scaffold360|s     153383 GTCCAGTCTTTTGGCAATCCAAGTTGCAGACTGAGACTGCATTATCCACC 153432
                            i     vi i   v i  ivivi v     i    iii  i i      
  scaffold5|siz       7745 GCCCAGTGCTCTGGAAGTCTTGCCTCCAGACCGAGATCACACTGTCCACC 7794

  scaffold360|s     153433 ATGGAGGCAGAG 153444
                                   v   
  scaffold5|siz       7795 ATGGAGGCCGAG 7806

Matrix = 20p43g.matrix
Kimura (with divCpGMod) = 36.61
Transitions / transversions = 0.85 (57/67)
Gap_init rate = 0.02 (10 / 404), avg. gap size = 1.40 (14 / 10)


416 12.90 0.00 0.00 scaffold360|size312727 153463 153524 (158942) rnd-1_family-407#LTR/Copia 2144 2205 (39) m_b2153s001i90 117707

  scaffold360|s     153463 AGCTGTCGTGAGCTGTTTCCTATTATGGATATGGTTACGCTGCTTGGAAC 153512
                             i    i i            ii  v         ?          i  
  rnd-1_family-       2144 AGTTGTCATAAGCTGTTTCCTACCATTGATATGGTTNCGCTGCTTGGGAC 2193

  scaffold360|s     153513 AAAGGTTGACTT 153524
                                   i?  
  rnd-1_family-       2194 AAAGGTTGGNTT 2205

Matrix = 20p43g.matrix
Kimura (with divCpGMod) = 15.23
Transitions / transversions = 7.00 (7/1)
Gap_init rate = 0.00 (0 / 61), avg. gap size = 0.0 (0 / 0)


2980 9.03 2.64 2.64 scaffold360|size312727 153755 154209 (158257) rnd-1_family-675#Unknown 1 455 (15) m_b2153s001i91 117708

  scaffold360|s     153755 GATTGGTCGAGGCTGTTCGACCGCTCGTGATGGTACGATCCCTGTGATCG 153804
                              i                                              
  rnd-1_family-          1 GATCGGTCGAGGCTGTTCGACCGCTCGTGATGGTACGATCCCTGTGATCG 50

  scaffold360|s     153805 TGATCGTGCGATCCATTTTATCTTGATCGTGGGATCCCTGTAATCGTGAT 153854
                                         i       vi       v     v?  i        
  rnd-1_family-         51 TGATCGTGCGATCCGTTTTATCGCGATCGTGCGATCCANGTGATCGTGAT 100

  scaffold360|s     153855 CGTGCCACCTGCACGTGACACGTTGATTGTCGTGTTCTCGTTTTTGCCGT 153904
                                                                             
  rnd-1_family-        101 CGTGCCACCTGCACGTGACACGTTGATTGTCGTGTTCTCGTTTTTGCCGT 150

  scaffold360|s     153905 GTTCTGGTTTCTCTTAGTACAGCCAGCCGTGTTTACGACTAGCTAGTATC 153954
                                ---  i i             i      ?               i
  rnd-1_family-        151 GTTCT---TTTTTTTAGTACAGCCAGTCGTGTTNACGACTAGCTAGTATT 197

  scaffold360|s     153955 ATTTGTGTTCGTGGGACAAACACAGGGGCGTATCCGGAGTCGAGTCCGGA 154004
                              i             i               ii  ?    v       
  rnd-1_family-        198 ATTCGTGTTCGTGGGACGAACACAGGGGCGTATTTGGNGTCGTGTCCGGA 247

  scaffold360|s     154005 TATCTCCGAATTATTCCGACACGACTATTTTATGATATTGTTTTGTCTAT 154054
                                     v   i i                      v   i      
  rnd-1_family-        248 TATCTCCGAAATATCCTGACACGACTATTTTATGATATTTTTTCGTCTAT 297

  scaffold360|s     154055 CTAAGTCCGACTGCATGCTCTTTCAGGAACAAAGCATCACTTAGAGATAG 154104
                                                          i    v     ?       
  rnd-1_family-        298 CTAAGTCCGACTGCATGCTCTTTCAGGAACAGAGCAGCACTTNGAGATAG 347

  scaffold360|s     154105 AA-TTTGTACGTCATAATTTAATTGGTCTTTAGATTATCAACCTGAT--- 154150
                             -   v  vi             ----  i        -  i v  ---
  rnd-1_family-        348 AACTTTTTAAATCATAATTTAATT----TTCAGATTATC-ACTTTATTCT 392

  scaffold360|s     154151 -----ACAAC--ACATCACCTACAATTCAAAAGTCTACAAGCATACT-AT 154192
                           -----     --     v  -i i--- i          v     v -  
  rnd-1_family-        393 TTTGAACAACCGACATCTCC-GCG---CGAAAGTCTACATGCATAATAAT 438

  scaffold360|s     154193 TCGTACTTGTTAGTACA 154209
                            vv   vi      v  
  rnd-1_family-        439 TACTACACGTTAGTCCA 455

Matrix = 20p43g.matrix
Kimura (with divCpGMod) = 7.42
Transitions / transversions = 1.35 (23/17)
Gap_init rate = 0.04 (17 / 454), avg. gap size = 1.41 (24 / 17)


457 10.61 0.00 0.00 scaffold360|size312727 154230 154295 (158171) C genome_9_4307#DNA (365) 66 1 m_b2153s001i92 117709

  scaffold360|s     154230 AGATGCCATGAAAATGGGGGAAATATATCTTATAATCCGTTGGCTCGTAT 154279
                            i   i         v                        v     v   
C genome_9_4307         66 AAATGTCATGAAAATCGGGGAAATATATCTTATAATCCGTGGGCTCTTAT 17

  scaffold360|s     154280 GAACCAAGATATAAGG 154295
                                i       v  
C genome_9_4307         16 GAACCGAGATATACGG 1

Matrix = 20p43g.matrix
Kimura (with divCpGMod) = 9.86
Transitions / transversions = 0.75 (3/4)
Gap_init rate = 0.00 (0 / 65), avg. gap size = 0.0 (0 / 0)


2954 1.98 6.78 0.00 scaffold360|size312727 154299 154652 (157814) C genome_12_21001#DNA (1) 378 1 m_b2153s001i93 117710

  scaffold360|s     154299 CAGTCTAAAACTATTATGAAGTGCAATGACTATTCTGAACCACAAATTCG 154348
                                                i     v                      
C genome_12_210        378 CAGTCTAAAACTATTATGAAGCGCAATTACTATTCTGAACCACAAATTCG 329

  scaffold360|s     154349 ATTTTGTACTTATTCCTTCGTACTTTTGGCCAGTTTCTACATGACGATCG 154398
                                                                             
C genome_12_210        328 ATTTTGTACTTATTCCTTCGTACTTTTGGCCAGTTTCTACATGACGATCG 279

  scaffold360|s     154399 ATTTTTTGCTGACGTTTTGTTCTACATAAAATACATACCAAGATCT-CGA 154447
                                 i      i                                -   
C genome_12_210        278 ATTTTTCGCTGACATTTTGTTCTACATAAAATACATACCAAGATCTACGA 229

  scaffold360|s     154448 CGTACTATTTGAATCACAGATTATGAAACTTGATGATCGTTTTGTCGTTG 154497
                                             i                     v         
C genome_12_210        228 CGTACTATTTGAATCACAAATTATGAAACTTGATGATCGTATTGTCGTTG 179

  scaffold360|s     154498 TGTTGGGAACTTCTGATGGGTTGACGGACCTAGCGACTTGGACTT-AGCT 154546
                                                                        -    
C genome_12_210        178 TGTTGGGAACTTCTGATGGGTTGACGGACCTAGCGACTTGGACTTAAGCT 129

  scaffold360|s     154547 CTTGAGAGCATGTAGAAGGATTCTGCTGTG-------------------- 154576
                                     i                   --------------------
C genome_12_210        128 CTTGAGAGCACGTAGAAGGATTCTGCTGTGTCACCTGGTCGTTGGATCCT 79

  scaffold360|s     154577 --TCTAACGGACACAACAACGTGCCAAAGTTGGGCAATTTCGCTGACATT 154624
                           --                                                
C genome_12_210         78 AATCTAACGGACACAACAACGTGCCAAAGTTGGGCAATTTCGCTGACATT 29

  scaffold360|s     154625 TTTGTGTCTCATAATAGTTTTAGACTGG 154652
                                                       
C genome_12_210         28 TTTGTGTCTCATAATAGTTTTAGACTGG 1

Matrix = 20p43g.matrix
Kimura (with divCpGMod) = 1.23
Transitions / transversions = 2.50 (5/2)
Gap_init rate = 0.01 (4 / 353), avg. gap size = 6.00 (24 / 4)


463 22.98 1.43 3.65 scaffold360|size312727 154688 154827 (157639) C genome_7_13492#DNA (786) 137 1 m_b2153s001i94 117711

  scaffold360|s     154688 TTCGCCTGGAATCTGAAATCGGATACCTACCCTAATTTTGTACCACGTCT 154737
                            i        ii        v          v-            i i  
C genome_7_1349        137 TCCGCCTGGAGCCTGAAATCTGATACCTACCA-AATTTTGTACCATGCCT 89

  scaffold360|s     154738 ACACAATTGTATGTGTTTTGCCTGCCGCCTGCCAAAATCTCCGACAA--A 154785
                             ii-i  v  i  iv   -      v    vv     i --  v  -- 
C genome_7_1349         88 ACGT-GTTCTACGTAGTTT-CCTGCCTCCTGAGAAAATTT--GAAAAATA 43

  scaffold360|s     154786 CCTAAGTTTCGCTTTTCAGGCAGTGGAGAGTTCACCAGTCCT 154827
                             vvi  v  vi v         vviv         v     
C genome_7_1349         42 CCATGGTATCTTTATTCAGGCAGGCACGAGTTCACCCGTCCT 1

Matrix = 20p43g.matrix
Kimura (with divCpGMod) = 25.57
Transitions / transversions = 0.82 (14/17)
Gap_init rate = 0.04 (6 / 139), avg. gap size = 1.17 (7 / 6)


26 15.52 0.00 0.00 scaffold360|size312727 160654 160703 (151763) (AAGCAG)n#Simple_repeat 1 50 (0) m_b2154s252i0 117712

  scaffold360|s     160654 AACCACAAGCAGGAGAAGAAGCAGGAGAAGAAGCAGGAGCAGAAGCAGAA 160703
                             v  v      i  v        i  v        i             
  (AAGCAG)n#Sim          1 AAGCAGAAGCAGAAGCAGAAGCAGAAGCAGAAGCAGAAGCAGAAGCAGAA 50

Matrix = Unknown
Transitions / transversions = 0.75 (3/4)
Gap_init rate = 0.00 (0 / 49), avg. gap size = 0.0 (0 / 0)


12 24.84 2.17 2.17 scaffold360|size312727 162259 162304 (150162) (GCTGTT)n#Simple_repeat 1 46 (0) m_b2154s252i1 117713

  scaffold360|s     162259 GCTGCTG-TGATTGCTATTGCTGCAACCATTGTGGTTGCTGTTGCTG 162304
                               i  -  -     i      ivi ii   iv             
  (GCTGTT)n#Sim          1 GCTGTTGCTG-TTGCTGTTGCTGTTGCTGTTGCTGTTGCTGTTGCTG 46

Matrix = Unknown
Transitions / transversions = 3.50 (7/2)
Gap_init rate = 0.04 (2 / 45), avg. gap size = 1.00 (2 / 2)


14 15.91 0.00 0.00 scaffold360|size312727 162443 162470 (149996) (GCT)n#Simple_repeat 1 28 (0) m_b2154s252i2 117714

  scaffold360|s     162443 GCTGCTGCTACTGTTGGTGCTGCGGCTG 162470
                                    i   i  v      v    
  (GCT)n#Simple          1 GCTGCTGCTGCTGCTGCTGCTGCTGCTG 28

Matrix = Unknown
Transitions / transversions = 1.00 (2/2)
Gap_init rate = 0.00 (0 / 27), avg. gap size = 0.0 (0 / 0)


43719 3.46 0.49 0.16 scaffold360|size312727 165466 170532 (141934) C scaffold119|size395038_(dbseq-nr_535)_[319679,324762]#LTR/Copia (0) 5084 1 m_b2154s001i0 117715

  scaffold360|s     165466 TGTTGGTAGTGTCCGAATTCTCCTGTGTTGCATGGACAGATATCACGTAA 165515
                                 v                     i   i                 
C scaffold119|s       5084 TGTTGGAAGTGTCCGAATTCTCCTGTGTCGCACGGACAGATATCACGTAA 5035

  scaffold360|s     165516 AAATTAACTATTAGTCACTTTCGTTCAGCACTCTCTCAAGAATTATGATT 165565
                                     v               ii                      
C scaffold119|s       5034 AAATTAACTAGTAGTCACTTTCGTTCGACACTCTCTCAAGAATTATGATT 4985

  scaffold360|s     165566 ACTTTGTGGGAAAGAACAAGACTCAGTCAAGACAGAAAACACGTTGCGCC 165615
                                i                                            
C scaffold119|s       4984 ACTTTATGGGAAAGAACAAGACTCAGTCAAGACAGAAAACACGTTGCGCC 4935

  scaffold360|s     165616 GAAAACCCTGAGCGAAAACCCCATTATCCGGGATCAGAATCTGGAGCTAA 165665
                                        i                                    
C scaffold119|s       4934 GAAAACCCTGAGCAAAAACCCCATTATCCGGGATCAGAATCTGGAGCTAA 4885

  scaffold360|s     165666 AAACTGCGCTCCAACACCCTCCCTAGCTCCAGGTTCTGGGTAGCGTTCTT 165715
                             v                                         v     
C scaffold119|s       4884 AACCTGCGCTCCAACACCCTCCCTAGCTCCAGGTTCTGGGTAGCTTTCTT 4835

  scaffold360|s     165716 CCATCTACTTGTCAACACCGACAAACTTTGGGATATGCCTACTGAACACA 165765
                               v i                     v            i        
C scaffold119|s       4834 CCATGTGCTTGTCAACACCGACAAACTTAGGGATATGCCTATTGAACACA 4785

  scaffold360|s     165766 GGTGCAGCAGTATTCTTCGTAAAGATATCTGCCTCATTATCATCCCCAGG 165815
                              i             v                                
C scaffold119|s       4784 GGTACAGCAGTATTCTTGGTAAAGATATCTGCCTCATTATCATCCCCAGG 4735

  scaffold360|s     165816 TACATGCTTGACCACAATGAGTCCCTCATCTTTCAGTTCACGCAAAAAGT 165865
                                                                  i        i 
C scaffold119|s       4734 TACATGCTTGACCACAATGAGTCCCTCATCTTTCAGTTCGCGCAAAAAAT 4685

  scaffold360|s     165866 GATTTCTTACATCCACATGTCGAGT---CACTCCCACGCTCCAGTTATTT 165912
                                                    --- v       i            
C scaffold119|s       4684 GATTTCTTACATCCACATGTCGAGTTCGCCCTCCCACACTCCAGTTATTT 4635

  scaffold360|s     165913 GCTAGATCCACTGCACCTTGGTTGTCCATCTCCAATAACATAGGAAGTTC 165962
                                                                             
C scaffold119|s       4634 GCTAGATCCACTGCACCTTGGTTGTCCATCTCCAATAACATAGGAAGTTC 4585

  scaffold360|s     165963 CACAGACAATCCAATAGAGTCCAAAAGTCTGTAGACATACAACATGTCCT 166012
                                                                             
C scaffold119|s       4584 CACAGACAATCCAATAGAGTCCAAAAGTCTGTAGACATACAACATGTCCT 4535

  scaffold360|s     166013 GAACAACCATGACACCAGCAGCTGATTCAGCCTCCTTAACTAACAGTGTA 166062
                             i                                v     i i      
C scaffold119|s       4534 GAGCAACCATGACACCAGCAGCTGATTCAGCCTCCGTAACTGATAGTGTA 4485

  scaffold360|s     166063 ACAAATTTCTGTGTTGAGCTCCTAAATGTGATTGGGCATTCTTCGAGGTA 166112
                                                              i              
C scaffold119|s       4484 ACAAATTTCTGTGTTGAGCTCCTAAATGTGATTGGACATTCTTCGAGGTA 4435

  scaffold360|s     166113 TACCACCCCTCCAGAAATACTACGTCGGTCATCTTTGTTTGCAGCATAAT 166162
                                                                             
C scaffold119|s       4434 TACCACCCCTCCAGAAATACTACGTCGGTCATCTTTGTTTGCAGCATAAT 4385

  scaffold360|s     166163 CAGAGTCAGATCTTCCATGAATTTGAAACTTAAATTCTGAGCTTCCATCC 166212
                                                  i                          
C scaffold119|s       4384 CAGAGTCAGATCTTCCATGAATTCGAAACTTAAATTCTGAGCTTCCATCC 4335

  scaffold360|s     166213 CACATTCTATTAGGATTCAGGATACAATACCTGTCCTCGCTCCGCCGTAC 166262
                                     -------              v i        v       
C scaffold119|s       4334 CACATTCTAT-------CAGGATACAATACCAGCCCTCGCTCAGCCGTAC 4292

  scaffold360|s     166263 CCACGACATACTTCATCAAGTGCTTCAGAGCATTCATATGAGATTCATTG 166312
                                                                             
C scaffold119|s       4291 CCACGACATACTTCATCAAGTGCTTCAGAGCATTCATATGAGATTCATTG 4242

  scaffold360|s     166313 GGCGCAGACATATGCCTTGCACAATCACGAGTGGCATTGTAGATATCAGG 166362
                                                  i        v                 
C scaffold119|s       4241 GGCGCAGACATATGCCTTGCACAGTCACGAGTTGCATTGTAGATATCAGG 4192

  scaffold360|s     166363 CCTTGACCACTGCATTTTGTACATGCATAGAGCCGTTCCAGAGCGTTACT 166412
                                    i                 v                 v    
C scaffold119|s       4191 CCTTGACCATTGCATTTTGTACATGCAAAGAGCCGTTCCAGAGCGATACT 4142

  scaffold360|s     166413 TTGTCGATTCCTCCGGATTGAGTGCATCACTGCCATCTCCTTTGTTGAGC 166462
                                                                       i     
C scaffold119|s       4141 TTGTCGATTCCTCCGGATTGAGTGCATCACTGCCATCTCCTTTGCTGAGC 4092

  scaffold360|s     166463 ACCTGACCAGGTACTGCTGGAGTCTTTGGGGTTTTTCCACCAGGCAAATC 166512
                             i                                            v  
C scaffold119|s       4091 ACTTGACCAGGTACTGCTGGAGTCTTTGGGGTTTTTCCACCAGGCAATTC 4042

  scaffold360|s     166513 AAACTCGTCCCAAAGCTTCTGAACCAACACAGGCTGTGTAACCTTAATCT 166562
                                      i                                      
C scaffold119|s       4041 AAACTCGTCCCGAAGCTTCTGAACCAACACAGGCTGTGTAACCTTAATCT 3992

  scaffold360|s     166563 TTGCCCTTCCATCACTCTTTCGTACAACATCATCCTTGTTTCCAACGTAT 166612
                                                           v                 
C scaffold119|s       3991 TTGCCCTTCCATCACTCTTTCGTACAACATCAACCTTGTTTCCAACGTAT 3942

  scaffold360|s     166613 TCTTTCATCTCACCTTCACTCTTGCTTACAAAGGCACTTTGCAAATCCGA 166662
                                                                             
C scaffold119|s       3941 TCTTTCATCTCACCTTCACTCTTGCTTACAAAGGCACTTTGCAAATCCGA 3892

  scaffold360|s     166663 TTCAATCTGCCTCACATCCTCCGGATGTCCCAAAGCCAAAATGTCATCCA 166712
                                     i                           i           
C scaffold119|s       3891 TTCAATCTGCTTCACATCCTCCGGATGTCCCAAAGCCAGAATGTCATCCA 3842

  scaffold360|s     166713 CCCATGACAGCATTACAGCCAACCTGCCATTCCTTCTGAGAAAATAGAGA 166762
                                    v                           i        i   
C scaffold119|s       3841 CCCATGACACCATTACAGCCAACCTGCCATTCCTTCTAAGAAAATAAAGA 3792

  scaffold360|s     166763 CATGGATCTGCCTTGGATCGCTCGTAGTTTCAGTCTTTCACCTCCTTTAC 166812
                                                          i               i  
C scaffold119|s       3791 CATGGATCTGCCTTGGATCGCTCGTAGTTTCGGTCTTTCACCTCCTTCAC 3742

  scaffold360|s     166813 CAAGGTTTGATATTAACAATGAGCTGCTTGCTTTGTACCATAAATGGGCA 166862
                                       vv                                    
C scaffold119|s       3741 CAAGGTTTGATAGAAACAATGAGCTGCTTGCTTTGTACCATAAATGGGCA 3692

  scaffold360|s     166863 CATTCAACAGCAACACAACATCCTCTCGGCTTCCATAGA-TTTTTCCATT 166911
                                                                  -          
C scaffold119|s       3691 CATTCAACAGCAACACAACATCCTCTCGGCTTCCATAGAATTTTTCCATT 3642

  scaffold360|s     166912 CCATCTGGTACATCAATGTGCATTTGTTCTCCATTGGTGAACTTGCCCTG 166961
                                                                 i           
C scaffold119|s       3641 CCATCTGGTACATCAATGTGCATTTGTTCTCCATTGGTAAACTTGCCCTG 3592

  scaffold360|s     166962 TAGAAATGCACCCTCAACATCAATGATAATGGCAACCCATTTTGGAATCA 167011
                                                                             
C scaffold119|s       3591 TAGAAATGCACCCTCAACATCAATGATAATGGCAACCCATTTTGGAATCA 3542

  scaffold360|s     167012 TGGCTAGCAAAGTCCACACTATACGGATTGTGTTTGGATTGGTAACTGGT 167061
                                                                      v      
C scaffold119|s       3541 TGGCTAGCAAAGTCCACACTATACGGATTGTGTTTGGATTGGTTACTGGT 3492

  scaffold360|s     167062 GCAGCAATTGAATCAGAGTAGTTATGCTTCCCCTCCAACTGCTCATACCC 167111
                                                 v         i                 
C scaffold119|s       3491 GCAGCAATTGAATCAGAGTAGTAATGCTTCCCTTCCAACTGCTCATACCC 3442

  scaffold360|s     167112 TCTAGCATTGAGTCTTGCACAACGTTTCCCATTCGTTTTCTTTTTCATTG 167161
                                    i      v   i            i                
C scaffold119|s       3441 TCTAGCATTAAGTCTTCCACGACGTTTCCCATTTGTTTTCTTTTTCATTG 3392

  scaffold360|s     167162 CCCAAGTTGTAGACATGATTTTTGCGTCACTTGGCAATTCACTGCGAGGT 167211
                                                    i             i          
C scaffold119|s       3391 CCCAAGTTGTAGACATGATTTTTGCATCACTTGGCAATTTACTGCGAGGT 3342

  scaffold360|s     167212 ACCACAGTAAATGCATTGAATTTCTGAAATCTTTCATATTCATTTTTAAT 167261
                                      i                                      
C scaffold119|s       3341 ACCACAGTAAACGCATTGAATTTCTGAAATCTTTCATATTCATTTTTAAT 3292

  scaffold360|s     167262 CTCCTCTTCCCATGCAGCTCTGCCCGGGCTTTGCATAGCTTCCCTGTAGT 167311
                                                 i        i           i      
C scaffold119|s       3291 CTCCTCTTCCCATGCAGCTCTGTCCGGGCTTCGCATAGCTTCCTTGTAGT 3242

  scaffold360|s     167312 TCATGACTTTCAATTCATTGGTGTTGGCGAACCCGCCTCCAATTCCAGCC 167361
                                                                             
C scaffold119|s       3241 TCATGACTTTCAATTCATTGGTGTTGGCGAACCCGCCTCCAATTCCAGCC 3192

  scaffold360|s     167362 CCTACAAGTGCAAGCTCCATAATTTCAGCTTTGAATTAATGGTTGTCCAA 167411
                                             i i                v  v         
C scaffold119|s       3191 CCTACAAGTGCAAGCTCCGTGATTTCAGCTTTGAATTCATTGTTGTCCAA 3142

  scaffold360|s     167412 TTCTGCCATTGCTTCAAGATATCAAATTTCAGCAGCCGAGACCGCCACAT 167461
                                         vi       i            i             
C scaffold119|s       3141 TTCTGCCATTGCTTGGAGATATCGAATTTCAGCAGCTGAGACCGCCACAT 3092

  scaffold360|s     167462 CCATCATTTCAATTAATCTTGCTGGTTGTTTCACCATTCGACCAGATTGA 167511
                                                                          i  
C scaffold119|s       3091 CCATCATTTCAATTAATCTTGCTGGTTGTTTCACCATTCGACCAGATCGA 3042

  scaffold360|s     167512 GTTGCTGAAGCAATTTGAGTGACAGCCTCCCCTGCTTCAGGCTCAATCAC 167561
                                                                       i     
C scaffold119|s       3041 GTTGCTGAAGCAATTTGAGTGACAGCCTCCCCTGCTTCAGGCTCGATCAC 2992

  scaffold360|s     167562 TTTGGTTGTTGAAATAGGTTCAGCCCACTGAACTTGAGTTGATTGTTGCA 167611
                                    i                  i                     
C scaffold119|s       2991 TTTGGTTGTCGAAATAGGTTCAGCCCACCGAACTTGAGTTGATTGTTGCA 2942

  scaffold360|s     167612 AGTCACTAGTCTTTTCCTCCACAATTGCTGAGCTATCATTTGATCCAATT 167661
                                                                             
C scaffold119|s       2941 AGTCACTAGTCTTTTCCTCCACAATTGCTGAGCTATCATTTGATCCAATT 2892

  scaffold360|s     167662 ACATCCTCAGCCTCTTTTGCCTCAGTATCAAGTGGGGTGGATTCAACACC 167711
                           i          v                                      
C scaffold119|s       2891 GCATCCTCAGCATCTTTTGCCTCAGTATCAAGTGGGGTGGATTCAACACC 2842

  scaffold360|s     167712 AAGGATTGTATCTTGTGGTCGGGTAAAGTACATCCGCGTCATCCAAATGA 167761
                                       v                       iv            
C scaffold119|s       2841 AAGGATTGTATCATGTGGTCGGGTAAAGTACATCCGTTTCATCCAAATGA 2792

  scaffold360|s     167762 CATCACGAGTAGTTACCACTCCATTTGTTGTCGGATCCCACATTCGAACA 167811
                                                         i                   
C scaffold119|s       2791 CATCACGAGTAGTTACCACTCCATTTGTTGCCGGATCCCACATTCGAACA 2742

  scaffold360|s     167812 CTATCAGACTCTCTGTTGGACGGATAACCAACAAACATCATCTCAATTCC 167861
                                               i                             
C scaffold119|s       2741 CTATCAGACTCTCTGTTGGATGGATAACCAACAAACATCATCTCAATTCC 2692

  scaffold360|s     167862 ACGATCTCCAGATTTGCCATCGCG-CCATCTGACACAACACCGGCTTCAC 167910
                                                   -                         
C scaffold119|s       2691 ACGATCTCCAGATTTGCCATCGCGGCCATCTGACACAACACCGGCTTCAC 2642

  scaffold360|s     167911 CCCATGTTCTAAGATTCACAGCCCAGTTCGGATTTTATTTGAATACATGG 167960
                                                       i      v     v v      
C scaffold119|s       2641 CCCATGTTCTAAGATTCACAGCCCAGTTTGGATTTGATTTGTAGACATGG 2592

  scaffold360|s     167961 AAATCCCTTGTTGCAGTCTTGTTGCTTACTGTTATCACCCTGAGGCCGTC 168010
                                                            i                
C scaffold119|s       2591 AAATCCCTTGTTGCAGTCTTGTTGCTTACTGTTGTCACCCTGAGGCCGTC 2542

  scaffold360|s     168011 AAGTTGTGTAGCACATTTGATAGCTTCAATTGCCAACTTGCCCCGAACAT 168060
                                                         i                   
C scaffold119|s       2541 AAGTTGTGTAGCACATTTGATAGCTTCAATCGCCAACTTGCCCCGAACAT 2492

  scaffold360|s     168061 CATCAGGAATATGTGCAGCCCCCATCATGGCTCTTGCCTTGCCGGCAATA 168110
                                                       i                     
C scaffold119|s       2491 CATCAGGAATATGTGCAGCCCCCATCATAGCTCTTGCCTTGCCGGCAATA 2442

  scaffold360|s     168111 TAAGGAAATGCTAGTTCAGCCAAATTGATATGCTATGGTGTATCACGAGA 168160
                             v                        v      i               
C scaffold119|s       2441 TATGGAAATGCTAGTTCAGCCAAATTGTTATGCTGTGGTGTATCACGAGA 2392

  scaffold360|s     168161 AGTAAACTCAAAATCCACTGGTTGCAAAGGCTTCCAGTCAACATTGCCAA 168210
                                                                  i          
C scaffold119|s       2391 AGTAAACTCAAAATCCACTGGTTGCAAAGGCTTCCAGTCGACATTGCCAA 2342

  scaffold360|s     168211 CTCGATTTTCCAGCTCTTTGTTCTCTCCAGCCGGATCCAACCGAATTATT 168260
                                                                             
C scaffold119|s       2341 CTCGATTTTCCAGCTCTTTGTTCTCTCCAGCCGGATCCAACCGAATTATT 2292

  scaffold360|s     168261 GAAATTGGAATGCCATGCTGTTTCATTTTGTGCATGAACTCACAGGTGCG 168310
                                          i                                  
C scaffold119|s       2291 GAAATTGGAATGCCACGCTGTTTCATTTTGTGCATGAACTCACAGGTGCG 2242

  scaffold360|s     168311 CTCCACCATTCCCTTTTTAGTTGGTGTAAAGTCGCTCCACTTCTTTCCAG 168360
                           i  i              v                               
C scaffold119|s       2241 TTCTACCATTCCCTTTTTTGTTGGTGTAAAGTCGCTCCACTTCTTTCCAG 2192

  scaffold360|s     168361 TGGCTTCATCCATGACTACCTTCCACCATTTGTTCAAGAGCTCGAACTCT 168410
                                       i                        i            
C scaffold119|s       2191 TGGCTTCATCCACGACTACCTTCCACCATTTGTTCAAAAGCTCGAACTCT 2142

  scaffold360|s     168411 GAATCATCAGACTTGGATATAGTGACCTTGGACAGGTCCAAGTAGACTCT 168460
                                   v                                         
C scaffold119|s       2141 GAATCATCCGACTTGGATATAGTGACCTTGGACAGGTCCAAGTAGACTCT 2092

  scaffold360|s     168461 CCCTCCAGGAACCGTTGCCTTAGGAGCTGTACTTTCTTTACACACGTTTT 168510
                                                                             
C scaffold119|s       2091 CCCTCCAGGAACCGTTGCCTTAGGAGCTGTACTTTCTTTACACACGTTTT 2042

  scaffold360|s     168511 TCTGCTTTGCCTTTGCCTTAGCACAATGGAGACAGGGCTTGAGTGTTCCT 168560
                                                                             
C scaffold119|s       2041 TCTGCTTTGCCTTTGCCTTAGCACAATGGAGACAGGGCTTGAGTGTTCCT 1992

  scaffold360|s     168561 CAAGTGAGTATCCAACCAAGTTCTTGAGCAGTTTTCCTTGTTGACTCCTC 168610
                            i       v                                        
C scaffold119|s       1991 CGAGTGAGTTTCCAACCAAGTTCTTGAGCAGTTTTCCTTGTTGACTCCTC 1942

  scaffold360|s     168611 ATCCCCATGTCCCAACAATTCATGCGCCTTTTGAACGTTCATTTTTGTTC 168660
                              v           i                    i             
C scaffold119|s       1941 ATCACCATGTCCCAATAATTCATGCGCCTTTTGAACATTCATTTTTGTTC 1892

  scaffold360|s     168661 CAACATCAGCGCAAGCCGCACACACATCTGCACTATGAACAAATCGACAT 168710
                                    i                         i              
C scaffold119|s       1891 CAACATCAGTGCAAGCCGCACACACATCTGCACTACGAACAAATCGACAT 1842

  scaffold360|s     168711 GCAAAGATAGCCCCACGAGCCGTGGGTATCACGATATCAAAATTTATCGC 168760
                                   i                                       i 
C scaffold119|s       1841 GCAAAGATGGCCCCACGAGCCGTGGGTATCACGATATCAAAATTTATCAC 1792

  scaffold360|s     168761 CCCACCACTTCCATTTGTGAGTATGATCCCGGCTGCATTCCCAGAGGTAA 168810
                                                                             
C scaffold119|s       1791 CCCACCACTTCCATTTGTGAGTATGATCCCGGCTGCATTCCCAGAGGTAA 1742

  scaffold360|s     168811 TGCTCCAGCCGCTGCAAAGTAGCCGTGTCAAGCTGATCAAATTGAAATTC 168860
                                                                             
C scaffold119|s       1741 TGCTCCAGCCGCTGCAAAGTAGCCGTGTCAAGCTGATCAAATTGAAATTC 1692

  scaffold360|s     168861 ATCTTTTCATTGTAATTCACATCAGTTAATGTTGCTTCCATCCCCAATGT 168910
                            v                                   i            
C scaffold119|s       1691 AGCTTTTCATTGTAATTCACATCAGTTAATGTTGCTTTCATCCCCAATGT 1642

  scaffold360|s     168911 TCCATCTCGTGCCACAAATTGACCAGACACGTCAATGGTGCTTGTTGCCT 168960
                                                                             
C scaffold119|s       1641 TCCATCTCGTGCCACAAATTGACCAGACACGTCAATGGTGCTTGTTGCCT 1592

  scaffold360|s     168961 TCACTGCCTCTCCGGTGTGACCAAGGCTTGCACTGCCAAACTGTCTCTCG 169010
                                                                             
C scaffold119|s       1591 TCACTGCCTCTCCGGTGTGACCAAGGCTTGCACTGCCAAACTGTCTCTCG 1542

  scaffold360|s     169011 TTCACAGCGCCCATTTTGTTGTTAGTAGAATGACTTGATGCGCCAGAGTC 169060
                                                                             
C scaffold119|s       1541 TTCACAGCGCCCATTTTGTTGTTAGTAGAATGACTTGATGCGCCAGAGTC 1492

  scaffold360|s     169061 ACCGATCCATATGTCACTTTCATAAAGCATTTCAAAGCACATTGGTACGT 169110
                                                                             
C scaffold119|s       1491 ACCGATCCATATGTCACTTTCATAAAGCATTTCAAAGCACATTGGTACGT 1442

  scaffold360|s     169111 CCAGCTTTGCCGCTGGCACTTCAGTTCCTCCCTTGCTAGCCATGCTTTCC 169160
                                          i               v         ii       
C scaffold119|s       1441 CCAGCTTTGCCGCTGACACTTCAGTTCCTCCATTGCTAGCCGCGCTTTCC 1392

  scaffold360|s     169161 AAGTTACATGCTTGCCCATATCGCGGATCTACAGACAAGCACTGTGAAAA 169210
                                                                     i       
C scaffold119|s       1391 AAGTTACATGCTTGCCCATATCGCGGATCTACAGACAAGCACCGTGAAAA 1342

  scaffold360|s     169211 TCCTGCTCATTAGAATCAGGTTCCTCCACAGTTGCTAGCACAATTTCCAC 169260
                                                                             
C scaffold119|s       1341 TCCTGCTCATTAGAATCAGGTTCCTCCACAGTTGCTAGCACAATTTCCAC 1292

  scaffold360|s     169261 ACTGCTTCCAGCTGTTTCCCCTTTCTTGGCCAGGTCCTTGTACCATTTGG 169310
                                                i                            
C scaffold119|s       1291 ACTGCTTCCAGCTGTTTCCCCCTTCTTGGCCAGGTCCTTGTACCATTTGG 1242

  scaffold360|s     169311 GTGCCTTGTCAGGGAACTTTTTCCAACAGTCAGCATCAGTGTGTCCATCT 169360
                                                                             
C scaffold119|s       1241 GTGCCTTGTCAGGGAACTTTTTCCAACAGTCAGCATCAGTGTGTCCATCT 1192

  scaffold360|s     169361 TTTCCACAAGAACTACAATTCTTTCCAGATCCAG------ATCCCCCTTG 169404
                                   i        v                ------          
C scaffold119|s       1191 TTTCCACAGGAACTACACTTCTTTCCAGATCCAGATCCAGATCCCCCTTG 1142

  scaffold360|s     169405 TTTGGCTTTGCGTACTGGGCAATCCTTGCGCTTGTGTCCTGCCTTTTTCT 169454
                                          i                                  
C scaffold119|s       1141 TTTGGCTTTGCGTACCGGGCAATCCTTGCGCTTGTGTCCTGCCTTTTTCT 1092

  scaffold360|s     169455 TGCAGTACCCACAAACACCATTAAAATCACCCTTTGCACTTTCAGCACTG 169504
                                                                             
C scaffold119|s       1091 TGCAGTACCCACAAACACCATTAAAATCACCCTTTGCACTTTCAGCACTG 1042

  scaffold360|s     169505 GTCAATTGTACCTCCTTCTCCCTTCTTCCATCAGCGCGAGGTGCATCACT 169554
                                                     v     i                 
C scaffold119|s       1041 GTCAATTGTACCTCCTTCTCCCTTCTACCATCGGCGCGAGGTGCATCACT 992

  scaffold360|s     169555 GGTACCCTTTGCAAGTCGTTGCACTTTTCCAATTGTTTCACAGATTGCTT 169604
                                                                        i    
C scaffold119|s        991 GGTACCCTTTGCAAGTCGTTGCACTTTTCCAATTGTTTCACAGATCGCTT 942

  scaffold360|s     169605 CAAAGTCTTGAGTTGTACCAGCCAAATGTTGCAAGATCATATTTGCATAC 169654
                               i                                             
C scaffold119|s        941 CAAAATCTTGAGTTGTACCAGCCAAATGTTGCAAGATCATATTTGCATAC 892

  scaffold360|s     169655 AGTGGGTTCTTGCATTTCTTGGCCATGACTTTGATCAATTCAGTATCCAA 169704
                                                        i                  i 
C scaffold119|s        891 AGTGGGTTCTTGCATTTCTTGGCCATGACCTTGATCAATTCAGTATCCGA 842

  scaffold360|s     169705 CTTTGTCACCTCAAATCGGGCCGTCACCCCAATAATATCATTGTAGTAGT 169754
                           i  v i                              i             
C scaffold119|s        841 TTTAGCCACCTCAAATCGGGCCGTCACCCCAATAATGTCATTGTAGTAGT 792

  scaffold360|s     169755 CAATTGCATTGTTGAACTTGACCTTCTCAAGCTCTTGATCCAACTCAATC 169804
                                  i                                          
C scaffold119|s        791 CAATTGCGTTGTTGAACTTGACCTTCTCAAGCTCTTGATCCAACTCAATC 742

  scaffold360|s     169805 TCAGCACTCACATCACTTGGCTTGCACTTCTG-----G---------GAT 169840
                                         i                 ----- ---------  i
C scaffold119|s        741 TCAGCACTCACATCGCTTGGCTTGCACTTCTGTTTCAGAATTTCGATGAC 692

  scaffold360|s     169841 ACGATAAGCCTTCCCCTGCAAAAAATCAGTGCTCACAGTCTTTTGGATCA 169890
                                              ii                             
C scaffold119|s        691 ACGATAAGCCTTCCCCTGCGGAAAATCAGTGCTCACAGTCTTTTGGATCA 642

  scaffold360|s     169891 CAGCAAGACCATGACTTGAAGTCATTCCCAATGTCATGATAGCCAGAATG 169940
                                                                             
C scaffold119|s        641 CAGCAAGACCATGACTTGAAGTCATTCCCAATGTCATGATAGCCAGAATG 592

  scaffold360|s     169941 TGTTTGTTTGCCAGGTACAATTTTCTTTTGCGCTTTTCATCAAGATCAGG 169990
                           i                         i                      v
C scaffold119|s        591 CGTTTGTTTGCCAGGTACAATTTTCTCTTGCGCTTTTCATCAAGATCAGT 542

  scaffold360|s     169991 AGTTGTTGGTTGGAGTGCATCAAATTCAGACTTGGTCGGACAGTCAGTCA 170040
                              v                                i             
C scaffold119|s        541 AGTGGTTGGTTGGAGTGCATCAAATTCAGACTTGGTTGGACAGTCAGTCA 492

  scaffold360|s     170041 TTGCAATCAAATCCATTGCGCCACCACAATCATGATACTTGGCCAATGCG 170090
                                   i           i       i          i          
C scaffold119|s        491 TTGCAATCGAATCCATTGCGTCACCACAGTCATGATACTCGGCCAATGCG 442

  scaffold360|s     170091 CTGATCTGCAGAAGATACATGGCACAAGACTCCACCTTCCCATCCCACTC 170140
                            ii     iiv         v                            i
C scaffold119|s        441 CCAATCTGTGCAAGATACATCGCACAAGACTCCACCTTCCCATCCCACTT 392

  scaffold360|s     170141 TGGAACAGTCAAAGTGCTTTTCGATTCAGCTTCAGCACTCATAATCTTCT 170190
                                     i  i               v   i i              
C scaffold119|s        391 TGGAACAGTCGAAATGCTTTTCGATTCAGATTCGGTACTCATAATCTTCT 342

  scaffold360|s     170191 TGTTTTGGCTTCGTTAATTCTCACGATCAAGCTCAATTCCACAAATACAA 170240
                           i                                         i   v   
C scaffold119|s        341 CGTTTTGGCTTCGTTAATTCTCACGATCAAGCTCAATTCCACGAATTCAA 292

  scaffold360|s     170241 GATTCTCTTGCTTGTTTGGTTTCTTTCCTTTCAAATACAGCACAGTAATT 170290
                                  iviv           v     v     i               
C scaffold119|s        291 GATTCTCCGAGTTGTTTGGTTTATTTCCGTTCAAGTACAGCACAGTAATT 242

  scaffold360|s     170291 CAACTTCCTTGTCCTACTTCAAAGTATGTTGGAAGACTCCGAATTCTCCT 170340
                                        v      i              vv             
C scaffold119|s        241 CAACTTCCTTGTCGTACTTCGAAGTATGTTGGAAGTGTCCGAATTCTCCT 192

  scaffold360|s     170341 GTGTTGCACGGACAGATATCACGTAAAAATTAACTAGTAGTCACTTTGAT 170390
                               i                                          vi 
C scaffold119|s        191 GTGTCGCACGGACAGATATCACGTAAAAATTAACTAGTAGTCACTTTCGT 142

  scaffold360|s     170391 TTGACACTCTCTCAAGAATTATGATTACTTTATGGGAAAGAACAAGACTC 170440
                            i                                                
C scaffold119|s        141 TCGACACTCTCTCAAGAATTATGATTACTTTATGGGAAAGAACAAGACTC 92

  scaffold360|s     170441 AGTCAAGACAGAAAACACGTTGCGCTGAAAACCCTGAGCGAAAACCCCAT 170490
                                                    i             -          
C scaffold119|s         91 AGTCAAGACAGAAAACACGTTGCGCCGAAAACCCTGAGC-AAAACCCCAT 43

  scaffold360|s     170491 TATCCGGGATCAGAATCTGGAGCTAAAAACTGCGCTCCAACA 170532
                                                       v             
C scaffold119|s         42 TATCCGGGATCAGAATCTGGAGCTAAAACCTGCGCTCCAACA 1

Matrix = 20p43g.matrix
Kimura (with divCpGMod) = 2.71
Transitions / transversions = 2.07 (118/57)
Gap_init rate = 0.00 (14 / 5066), avg. gap size = 2.36 (33 / 14)


387 11.27 19.72 0.00 scaffold360|size312727 170533 170603 (141863) C genome_3_13960#DNA (195) 85 1 m_b2154s001i1 117716

  scaffold360|s     170533 GGGGAATCACCTCTTCTCCAAAAA--GGCAAAATTACCCAGTAATTCTAA 170580
                                 i i      i i      -- v           i       v  
C genome_3_1396         85 GGGGAACCGCCTCTTTTTCAAAAAAAGCCAAAATTACCCGGTAATTCGAA 36

  scaffold360|s     170581 ------------TTACTAGGTAATTTGCAACCTAG 170603
                           ------------     i                 
C genome_3_1396         35 ATTACTGGGGAATTACTGGGTAATTTGCAACCTAG 1

Matrix = 20p43g.matrix
Kimura (with divCpGMod) = 9.37
Transitions / transversions = 3.00 (6/2)
Gap_init rate = 0.03 (2 / 70), avg. gap size = 7.00 (14 / 2)


258 23.57 1.57 13.16 scaffold360|size312727 170611 170737 (141729) C rnd-5_family-1197#Unknown (33) 374 261 m_b2154s001i2 117717

  scaffold360|s     170611 GAGCATCGCTGAATAGACCTTTTTAAGGTATGATACAAGTAATAGCAGTT 170660
                                 i      ?ii    ----        i   vvii    ii   -
C rnd-5_family-        374 GAGCATTGCTGAANGAACCT----AAGGTATGGTACCTACAATAATAGT- 330

  scaffold360|s     170661 GGATTTGGATTGCAATGGATTGAAT-AATGCACAAAATGT-TATTACCTT 170708
                           -- -------i    -   i    i-  ?iv   ?   ? -   i vvv 
C rnd-5_family-        329 --A-------CGCAA-GGACTGAACGAANAAACANAATNTATATCAAGAT 290

  scaffold360|s     170709 ATTGAGTAATGTTGGAGTACTGTACTAGG 170737
                           v     v  ii i       ii       
C rnd-5_family-        289 CTTGAGAAACATCGGAGTACCATACTAGG 261

Matrix = 20p43g.matrix
Kimura (with divCpGMod) = 26.12
Transitions / transversions = 2.25 (18/8)
Gap_init rate = 0.13 (17 / 126), avg. gap size = 1.00 (17 / 17)


461 14.10 0.00 0.00 scaffold360|size312727 170734 170811 (141655) C scaffold5|size2025720_(dbseq-nr_679)_[1273151,1286701]#LTR/Gypsy (6048) 7503 7426 m_b2154s001i3 117718

  scaffold360|s     170734 TAGGGTATTTTATATTTATGGTCTATTTTGGTCGCTTTCTGCACATGGTC 170783
                                                  v   v     i     v   v      
C scaffold5|siz       7503 TAGGGTATTTTATATTTATGGTCGATTATGGTCACTTTCGGCAAATGGTC 7454

  scaffold360|s     170784 GCAAGACAAATGGCCTATATAATATATT 170811
                           i v i v   i    v            
C scaffold5|siz       7453 ACCAAAAAAACGGCCAATATAATATATT 7426

Matrix = 20p43g.matrix
Kimura (with divCpGMod) = 14.22
Transitions / transversions = 0.57 (4/7)
Gap_init rate = 0.00 (0 / 77), avg. gap size = 0.0 (0 / 0)


3987 3.46 1.63 0.00 scaffold360|size312727 170812 171303 (141163) rnd-1_family-0#Unknown 1 500 (2008) m_b2154s001i4 117719

  scaffold360|s     170812 AAATCGAAGTTAGTGGCAATAAATATCAGAAAGCAACTGGTTTGAAACGC 170861
                                                                             
  rnd-1_family-          1 AAATCGAAGTTAGTGGCAATAAATATCAGAAAGCAACTGGTTTGAAACGC 50

  scaffold360|s     170862 ATACTACAAGGGCAATAACATACATTTTTATACATGTCTGAATATAAGCT 170911
                                                          ?                  
  rnd-1_family-         51 ATACTACAAGGGCAATAACATACATTTTTATNCATGTCTGAATATAAGCT 100

  scaffold360|s     170912 AATGGGTTACGTAAATCCTGTTCACTAGGAGAGGGTAGTAGTGAACACAA 170961
                                    i                                        
  rnd-1_family-        101 AATGGGTTATGTAAATCCTGTTCACTAGGAGAGGGTAGTAGTGAACACAA 150

  scaffold360|s     170962 ATTTT-GAATGAATTCAACAAATTTGTCAGTTTATTTTTT-TTA-TGTCT 171008
                                -   i                  v           -   -     
  rnd-1_family-        151 ATTTTTGAACGAATTCAACAAATTTGTCCGTTTATTTTTTATTAATGTCT 200

  scaffold360|s     171009 GTATATCATTTAATCACACTTTTCTTGCATGATGCATAACAACCATCCTG 171058
                                              v        v  v   i              
  rnd-1_family-        201 GTATATCATTTAATCACACATTTCTTGCCTGCTGCGTAACAACCATCCTG 250

  scaffold360|s     171059 TAAGCATTCAAATTGTTATATACATAATCATGGGGTATGCATATTCACAT 171108
                                                                   ?         
  rnd-1_family-        251 TAAGCATTCAAATTGTTATATACATAATCATGGGGTATGCNTATTCACAT 300

  scaffold360|s     171109 ACATACATGAATACTAAAAATATCATACTATACGCATCTACACATATTAG 171158
                             i                               vi              
  rnd-1_family-        301 ACGTACATGAATACTAAAAATATCATACTATACGGGTCTACACATATTAG 350

  scaffold360|s     171159 GGAATGAAGGTTTTGATAAACAAAAATGCCAGTTTTTGTGCACACATTTT 171208
                                                         v     i             
  rnd-1_family-        351 GGAATGAAGGTTTTGATAAACAAAAATGCCCGTTTTCGTGCACACATTTT 400

  scaffold360|s     171209 AAATATCCGTTGGTTGCTCACTTATTTGTGCCACATCGCTAATTTTTTTG 171258
                                                 v                           
  rnd-1_family-        401 AAATATCCGTTGGTTGCTCACTAATTTGTGCCACATCGCTAATTTTTTTG 450

  scaffold360|s     171259 TATGGT-AGGTACGACCTTAATGG----TACGATACCATACCCATGCTGC 171303
                                 -      v          ----   i      i     i     
  rnd-1_family-        451 TATGGTAAGGTACCACCTTAATGGTAGATACAATACCACACCCACGCTGC 500

Matrix = 20p43g.matrix
Kimura (with divCpGMod) = 2.60
Transitions / transversions = 1.12 (9/8)
Gap_init rate = 0.01 (5 / 491), avg. gap size = 1.60 (8 / 5)


2535 27.18 1.62 2.24 scaffold360|size312727 171671 172660 (139806) rnd-1_family-801#Unknown 373 1356 (39) m_b2154s001i5 117720

  scaffold360|s     171671 GAGAATGTGAGCATGGCAGGAAATACACTCTTCATTTGAGTGTATACTTG 171720
                                i vv     v  v  i  ii i       ii  ?     i  i  
  rnd-1_family-        373 GAGAACGGCAGCATTGCCGGGAACGCGCTCTTCACCTGNGTGTACACCTG 422

  scaffold360|s     171721 CCGCATGGGCAGCCCGGGTTCCGTTCCCTTGGCCGCCTCCCTCTTTCTCC 171770
                             v      ?  ?  ?  i vv  i        ?      i   vi    
  rnd-1_family-        423 CCTCATGGGNAGNCCNGGCTGAGTCCCCTTGGCNGCCTCCTTCTGCCTCC 472

  scaffold360|s     171771 ATCTCCCCATCAAATCTATTATGTGCTGATCTATCTTCCTGTTGGCGGCC 171820
                            i v?     ? ii  v  v i   vivi?vv i ii  v          
  rnd-1_family-        473 ACCGNCCCATNAGGTCGATGACGTGGCCGNGGACCCCCCGGTTGGCGGCC 522

  scaffold360|s     171821 TCGGTGATGGCCCCTCTTCTTCCCGACCTCCACAGACTAAAATCCGTAAC 171870
                                 i       ?  i v?  ?  i        i  i  i   vii v
  rnd-1_family-        523 TCGGTGGTGGCCCCNCTCCGNCCNGATCTCCACAGGCTGAAGTCCCCGAG 572

  scaffold360|s     171871 CTCCGTCACTCGGTGGACTTCGT-C-TGGGAAATGG--GCCTTCAGCTTT 171916
                           v  iii ----- i  iv i   - - v  iivi  --    ----   i
  rnd-1_family-        573 GTCTACC-----GCGGGATCCGTGCATCGGGGCCGGTTGCCT----CTTC 613

  scaffold360|s     171917 TCCATCAAC--TCCAGGAATTTGGGATCATAATACCCAAACTTTCTCCTG 171964
                           i vi v i --     v  iv?   i  i  i ??  i     i    v?
  rnd-1_family-        614 CCAGTAAGCATTCCAGCAACANGGGGTCGTAGTNNCCGAACTTCCTCCGN 663

  scaffold360|s     171965 GTCCCGTTCTTGTTC-CCAAGAGCCAACCCTTCTCAATACGTTGCTCAAA 172013
                           v ?  v i? i  i - v  v     v   vv   -- -    v   v v
  rnd-1_family-        664 CTNCCCTCNTCGTCCGCGAACAGCCATCCCGACTC--T-CGTTTCTCCAC 710

  scaffold360|s     172014 GAC---CCTCCTCTTTACCAACCTAGCTATCCACTTTCCCACTGGTAGCC 172060
                           vv ---         i v   v vvv ?        i??v  ?  ?  ? 
  rnd-1_family-        711 CTCCGTCCTCCTCTTCAACAAGCGTCCNATCCACTTCNNGACNGGNAGNC 760

  scaffold360|s     172061 CTGTCCTGATTTGGAGAGCTATGGGAATACAGTGCCACCGCACTCCACTC 172110
                            i vi vvi i v  vi ??     i ii             v?  iv  
  rnd-1_family-        761 CCGATCGCGTCTTGACGGNNATGGGGACGCAGTGCCACCGCAGNCCGGTC 810

  scaffold360|s     172111 TCCCCCTTGAACTTCCCATGAAGGGTGACCAATATGTGGGGGTCCTTTTC 172160
                                i      iv   i  ?          vv     i  -- v ? iv
  rnd-1_family-        811 TCCCCTTTGAACCGCCCGTGNAGGGTGACCATGATGTGAGG--CGTNTCG 858

  scaffold360|s     172161 CCTGGAAGTGGTTTCTTCCCAAAATGTGAGGAGCCCCGTCAACAGAATTA 172210
                            iii vi     ?        i  i     v vv     v ivii? ii 
  rnd-1_family-        859 CTCAGTGGTGGTNTCTTCCCAGAACGTGAGCATGCCCGTGAGGGANACCA 908

  scaffold360|s     172211 ACGTCACTTCCTCTCCTCTCA-GGCGACACAAAACGTCAAAATTACCATG 172259
                           i? vv  i          v  -   vi i  i  ? i  vv vv  v vv
  rnd-1_family-        909 GNGGGACCTCCTCTCCTCGCAGGGCCGCGCAGAANGCCATCAGGACGAAC 958

  scaffold360|s     172260 GACATTGTGGCTTCCAG-GTCTTC-CCGCTCTCCCTCCTCATTAGTTCCT 172307
                            ?   iiv?v i  ? ?-      -i v?     v  ---- ii iivvv
  rnd-1_family-        959 GNCATCAGNTCCTCNANCGTCTTCGTCCNTCTCCGTC----TCGGCCAAG 1004

  scaffold360|s     172308 CCCCATTCATCTTCCGCAACTCGGTCCAGCGCAAAAAGGATACTGGGCGT 172357
                            i   v  ?  i  v  v  iiv      v  ivii v?  iii?  ?  
  rnd-1_family-       1005 CTCCAGTCNTCCTCGGCCACCTCGTCCAGGGCGTGGATNATGTCNGGNGT 1054

  scaffold360|s     172358 GAGGGCTTCATTCTGCTTTCGGATCTGCCCCATGCGCAACTTCGCCCCTA 172407
                             i   i  i  i  ?iv?  ?     ?     v ?? i   ?     i 
  rnd-1_family-       1055 GAAGGCCTCGTTTTGNCGNCGNATCTGNCCCATCCNNAGCTTNGCCCCCA 1104

  scaffold360|s     172408 GCTTGAACCGTTGAAACCACTCGCCATCCGTCAG---CGAGGTCAAAGTC 172454
                                     ?vvi        v  iv    ?i ---  v   ---i iv
  rnd-1_family-       1105 GCTTGAACCGNACGAACCACTCTCCGGCCGTNGGGCACGTGGT---GGCG 1151

  scaffold360|s     172455 TTCACCTTCCTTTCATCTTGTGCAAACAGGGTGAGCCTGGAGTACTCTGT 172504
                            v?        i  i  i  v  iv       ?vv vi vv   ?v i i
  rnd-1_family-       1152 TGNACCTTCCTCTCGTCCTGGGCGTACAGGGTNTCCGCGTCGTANGCCGC 1201

  scaffold360|s     172505 TCCACCCCTATGCAGATGCCCGTACCAAGTGGGTGTCTTTCTCATTGAGT 172554
                           v  v  v vi  ? vi  ?        ?     v  i  i     ? v  
  rnd-1_family-       1202 GCCCCCGCGGTGNACGTGNCCGTACCANGTGGGGGTTTTCCTCATNGCGT 1251

  scaffold360|s     172555 CGTACTGCAGGTGCCTACAATACCGCCCGGGCCTCAACGAGGAGTGTAAG 172604
                                  ?     ?  ivvi  -  ?  v  ? v  iv    v   ? i 
  rnd-1_family-       1252 CGTACTGNAGGTGNCTGGCGTA-CGNCCCGGNCGCAGGGAGGCGTGNAGG 1300

  scaffold360|s     172605 GTGACAATTGCTATCCCCATCCCAACCCGATCCTCCAACTTCTCCCACCC 172654
                             ?  i ?v  v ii     i  v  i vi  i    v?  v ?   ?  
  rnd-1_family-       1301 GTNACGANGGCGACTCCCATTCCCACTCTGTCTTCCACNTTGTNCCANCC 1350

  scaffold360|s     172655 CAACCT 172660
                               i 
  rnd-1_family-       1351 CAACTT 1356

Matrix = 20p43g.matrix
Kimura (with divCpGMod) = 31.25
Transitions / transversions = 1.10 (138/125)
Gap_init rate = 0.03 (32 / 989), avg. gap size = 1.19 (38 / 32)

5434 25.19 2.78 2.97 scaffold360|size312727 171955 174078 (138388) rnd-1_family-482#Unknown 3 2122 (1486) m_b2154s001i6 117720

  scaffold360|s     171955 CTTTCTCCTGGTCCCGTTCTTGTTCCC-AAGAGCCAACCCTTCTCAATAC 172003
                              i    v v v  v    i  i?v -  ?     v  v    --i - 
  rnd-1_family-          3 CTTCCTCCGGTTGCCCTTCTCGTCNGCGAANAGCCATCCGTTCT--GT-C 49

  scaffold360|s     172004 GTTGCTCAAAGACC---CTCCTCTTTACCAACCTAGCTATCCACTTTCCC 172050
                            ? v   i vv  i---i     i i  v ?   vviv        i??v
  rnd-1_family-         50 GNTTCTCGATCACTGAGTTCCTCCTCACGANCCTCCTAATCCACTTCNNG 99

  scaffold360|s     172051 ACTGGTAGCCCTGTCCTGATTTGGAGAGCTATGGGAATACAGTGCCACCG 172100
                             ?  ?  ?  ? vi   i i  ?ivv v      i ii           
  rnd-1_family-        100 ACNGGNAGNCCNGATCTGGTCTGNGCCGGTATGGGGACGCAGTGCCACCG 149

  scaffold360|s     172101 CACTCCACTCTCCCCCTTGAACTTCCCATGAAGGGTGACCAATATGTGGG 172150
                             v?  iv       i      iv   i  ?          vv       
  rnd-1_family-        150 CAGNCCGGTCTCCCCTTTGAACCGCCCGTGNAGGGTGACCATGATGTGGG 199

  scaffold360|s     172151 GGTCCTTTTCCCTGGAA---GTGGTTTCTTCCCAAAATGTGAGGAGCCCC 172197
                            ------i   vv   i---    ??        i ii  ?? v v?   
  rnd-1_family-        200 G------CTCCGGGGAGTTGGTGGNNTCTTCCCAGAGCGTNNGCATNCCC 243

  scaffold360|s     172198 GTCAACAGAATTAACGTCACTTCCTCTCCTCTCAGG-CGACACAAAACGT 172246
                             v ivii? ii i? vv  i          v?   - ?v i  i  v  
  rnd-1_family-        244 GTGAGGGANACCAGNGGGACCTCCTCTCCTCGNAGGGCNCCGCAGAAAGT 293

  scaffold360|s     172247 CAAAATTACCATGGACATTGTGGCTTCCAGGTCTTCCCGCTCTCCCTCCT 172296
                             vv vv  v vv ?   iivvv i    iviv    iv   iv     v
  rnd-1_family-        294 CATCAGGACGAACGNCATCAACTCCTCCAACCGTTCCTTCTCCGCCTCCG 343

  scaffold360|s     172297 C--ATTAGTTCCTCCCCATTCATCTTCCGCAACTCGGTCCAGCGCAAAAA 172344
                            -- iv    ?vv  vv v--i  i v?  ?  iiv      v  ivii 
  rnd-1_family-        344 CCAACGAGTTNGACCAGAG--GTCCTGNGCNACCTCGTCCAGGGCGTGGA 391

  scaffold360|s     172345 GGATACTGGGCGTGAGGGCTTCATTCTGCTTTCGGATCTGCCCCATGCGC 172394
                           v?  i?i?  ?        i  i  i  ?iv   v     ?     v ??
  rnd-1_family-        392 TNATGNCNGGNGTGAGGGCCTCGTTTTGNCGTCGTATCTGNCCCATCCNN 441

  scaffold360|s     172395 AACTTCGCCCCTAGCTTGAACCGTTGAAACCACTCGCCATCCGTCAG--- 172441
                            i   ?     i           ?vvi        v  iv    ?i ---
  rnd-1_family-        442 AGCTTNGCCCCCAGCTTGAACCGNACGAACCACTCTCCGGCCGTNGGGCA 491

  scaffold360|s     172442 CGAGGTCAAAGTCTTCACCTTCCTTTCATCTTGTGCAAACAGGGTGAGCC 172491
                             v   ---i iv v?        i  i  i  v  iv        vv v
  rnd-1_family-        492 CGTGGT---GGCGTGNACCTTCCTCTCGTCCTGGGCGTACAGGGTGTCCG 538

  scaffold360|s     172492 TGGAGTACTCTGTTCCACCCCTATGCAGATGCCCGTACCAAGTGGGTGTC 172541
                           i vvi   i  vv   iv  vvi  ? vi  i        ?     v  i
  rnd-1_family-        539 CGTTATACCCTCGTCCGGCCGAGTGNACGTGTCCGTACCANGTGGGGGTT 588

  scaffold360|s     172542 TTTCTCATTGAGTCGTACTGCAGGTGCCTACAATACCGCCCGGGCCTCAA 172591
                             i     ? v         ?     ?  ivvi   ???  v  ? v  i
  rnd-1_family-        589 TTCCTCATNGCGTCGTACTGNAGGTGNCTGGCGTACNNNCCCGGNCGCAG 638

  scaffold360|s     172592 CGAGGAGTGTAAGGTGACAATTGCTATCCCCATCCCAACCCGATCCTCCA 172641
                           v    v   ? i   ?  i ?v  v ii     i  v    vi  i  ? 
  rnd-1_family-        639 GGAGGCGTGNAGGGTNACGANGGCGACTCCCATTCCCACCCTGTCTTCNA 688

  scaffold360|s     172642 ACTTCTCCCACCCCAACCTCTTCAACGGATTGTC-AATAGA--AAA---G 172685
                           v? ? vv   ?    i --- vvii i   v   -i?i  ?--i  --- 
  rnd-1_family-        689 CNTNCGGCCANCCCAGC---TGGGGCAGATGGTCCGNCAGNTCGAACGCG 735

  scaffold360|s     172686 AGCTCTACGGAGGCAAGGTAATCTAATTTCA-ACCGGCGATAGTTAGCCT 172734
                            i    i v ?v- --    i  i iiiv  -i    ivivi   i    
  rnd-1_family-        736 AACTCTGCCGNC-C--GGTAGTCCAGCCGCATGCCGGTTGAGGTTGGCCT 782

  scaffold360|s     172735 TCACTGTACTAGAGGCCCGAGCCCTCATGGCATCCAGGTTTGCTCTCCAA 172784
                            v  i  i  i iv     -    v  ?   i      ? v    v? ii
  rnd-1_family-        783 TGACCGTGCTGGGCGCCCG-GCCCACANGGCGTCCAGGNTGGCTCGNCGG 831

  scaffold360|s     172785 ATGCACGTTAGCGTGTACTCATCCCGATGCCTCTCCCCACACAGGGTTCC 172834
                                   i  v     i  i -   v   v  -vvvv v  i    i  
  rnd-1_family-        832 ATGCACGTCAGGGTGTATTCGT-CCGCTGCGTC-GGAGAAACGGGGTCCC 879

  scaffold360|s     172835 GCTTTGTGAGGTTTCTGAAGTGACAGAGGTCACACTCGAACGGTACCCCC 172884
                            i  i i  v   i ?      i        i        ?  v      
  rnd-1_family-        880 GTTTCGCGACGTTCCNGAAGTGGCAGAGGTCGCACTCGAANGGGACCCCC 929

  scaffold360|s     172885 ATCAGATGATCGCCGTCTCTTCCT-TGACGATATAGCGCTTCGTCGGCCT 172933
                                i  i  v            - vi  v ----   v v    v --
  rnd-1_family-        930 ATCAGGTGGTCCCCGTCTCTTCCTCTTGCGTT----CGCGTGGTCGTC-- 973

  scaffold360|s     172934 GGTCCAGCTCGAGG---TCCAT------ATCTTCTTCCAGTGTCTCTTGG 172974
                           -   i ---  i  ---     ------i  i  i   i i vv  i   
  rnd-1_family-        974 -GTCTA---CGGGGACTTCCATCCCTTCGTCCTCCTCCGGCGAGTCCTGG 1019

  scaffold360|s     172975 AC-TGGAAGCGGTCGT---GTTCCCCAGTTTGGTAGCAATCCCCGCACCA 173020
                             -v    ?v      ---  v? ---  ?i-   i  i?          
  rnd-1_family-       1020 ACGGGGAANGGGTCGTCGGGTGNC---GTNC-GTAACAGNCCCCGCACCA 1065

  scaffold360|s     173021 GACATTGCCGCACGGGGGGAAACTCCCTTTGTGTGTGCAGAAATTCGCGC 173070
                           ?     v i                   i  v?ii vv         v  
  rnd-1_family-       1066 NACATTCCTGCACGGGGGGAAACTCCCTCTGGNCATCAAGAAATTCGAGC 1115

  scaffold360|s     173071 A-AAGACTCCCGACCCAGTCTTCCGCATTTTCCCACATACCCTGCAATTT 173119
                            -  v vi  ? vi   v       v ?         ?    v   vv v
  rnd-1_family-       1116 AGAACAGCCCNGCTCCATTCTTCCGGANTTTCCCACANACCCGGCACGTG 1165

  scaffold360|s     173120 CCCGTCCACGTCATGAAGTTTTTCTCCATTA-TTGGTTCTTGATTTCCAC 173168
                              v    v      v     iii vvi i -  v ii i -?ii    ?
  rnd-1_family-       1166 CCCTTCCAGGTCATGCAGTTTCCTTGGGTCATTTCGCCCCT-NCCTCCAN 1214

  scaffold360|s     173169 AGCGTCGAGATCCTTCCACAG--GCGGATTCCAAC---TTGGTGGTCTCT 173213
                              - i  - v   ---- i -- v  ii   iv --- i iv? v i v
  rnd-1_family-       1215 AGC-TTGA-AGCCT----CGGTTGAGGGCTCCGTCCGTTCGAGNGGCCCG 1258

  scaffold360|s     173214 GGAGTTCCTTACGCCACCCAAGGGCCTCTGTATTGTGGGACGAAAGCAAG 173263
                           ?v      i v?        ?  ?  ? v   viv v     ? v  i  
  rnd-1_family-       1259 NCAGTTCCCTTNGCCACCCANGGNCCNCGGTAGCCTTGGACGNATGCGAG 1308

  scaffold360|s     173264 AGGAAGGACAAATGA-AATGAGCAGGGGTTTGTGCATGTGAGTTGGCCAG 173312
                              i i   -i    -  i  v?       i        ?  iv      
  rnd-1_family-       1309 AGGGAAGAC-GATGAGAACGATNAGGGGTTCGTGCATGTNAGCGGGCCAG 1357

  scaffold360|s     173313 GAGGGTTTCCGCGGCCCAAG-----GTAACCACCACATCGGCGTCCTTGG 173357
                           i   ---- i v v v  i -----  i v   v  i  ?        ? 
  rnd-1_family-       1358 AAGG----CTGGGTCACAGGGGACAGTGAACACGACGTCNGCGTCCTTNG 1403

  scaffold360|s     173358 TAAGCTGTTTTTCGCCACAGGTGTGTCATCAACCTTGGCAC-GCAGAACA 173406
                           ?v i   -i              ?       i? vv  ?  -   -  ? 
  rnd-1_family-       1404 NCAACTG-CTTTCGCCACAGGTGNGTCATCAGNCGGGGNACAGCA-AANA 1451

  scaffold360|s     173407 CATGCGGAACGTG-GGGTGCATCAGCCTGTCCTCGTTGAAGAGCTCCAGG 173455
                            i  v  i     -    ? ii   ? v       ?i   v ?      v
  rnd-1_family-       1452 CGTGGGGGACGTGNGGGTNCGCCAGNCGGTCCTCGNCGAACANCTCCAGC 1501

  scaffold360|s     173456 GCAGTTTCCATGGCTGCAGGAGGCGGCATCCATAATCTAGGGGCACCAAT 173505
                           i i  iv       v  i  i  -  v i   ? ii  i  vvv i i?v
  rnd-1_family-       1502 ACGGTCGCCATGGCGGCGGGGGG-GGGACCCANAGCCTGGGCTGATCGNA 1550

  scaffold360|s     173506 TTGATGGAGGAGAAACCAATCCTCAACAGTGAGGAGCCTGAGGCGCTCTC 173555
                             vi  ?  ???i     i  i  iivi iv i?iv i    ?v iv i 
  rnd-1_family-       1551 TTCGTGNAGNNNGAACCAGTCTTCGGGGGCTAANGTCTTGAGNGGTGCCC 1600

  scaffold360|s     173556 CAAACCACGGCGA-CCCATCTTCCCCACACCACCAGTTGTGAATCCAATC 173604
                            iv    -    i-   i  i    ivvv       vvvi ? i   v v
  rnd-1_family-       1601 CGCACCA-GGCGGCCCCGTCCTCCCTTGTCCACCAGGACCGNACCCATTG 1649

  scaffold360|s     173605 T--ACAATCCCTGGGCCTGCTCTCTCTCTTGGCC-CCTCGCATAATGGCA 173651
                           i--  vii    ---  i ?i v?  -v i    -   v  vv  v    
  rnd-1_family-       1650 CAGACCGCCCCT---CCCGNCCGNTC-GTCGGCCGCCTGGCTGAAGGGCA 1695

  scaffold360|s     173652 AG-AATCTCAGGGGATTGGTCCCTGTCTTCATCATGCCCTCTATCAAGTC 173700
                           ? -  i v  ??  i i ?    - v         ?  i  i ?  i   
  rnd-1_family-       1696 NGAAACCGCANNGGGTCGNTCCC-GGCTTCATCATNCCTTCCANCAGGTC 1744

  scaffold360|s     173701 TCCCCTAGACAACCCATCTATTCCTGCTTCCTTCATTCGGGTCCCTGCTA 173750
                           i    vi    i?  i  v  ?  i  i        ?  ?  ?  i  i 
  rnd-1_family-       1745 CCCCCGGGACAGNCCGTCGATNCCCGCCTCCTTCATNCGNGTNCCCGCCA 1794

  scaffold360|s     173751 CATGGACAACATGAAGAATGCAGGATGTCCGTCTCTCCACCTGCCGGATC 173800
                            i    i?  i  ?  ?   vv vvv  ? ?  vi v?        ? v 
  rnd-1_family-       1795 CGTGGATNACGTGNAGNATGACGCCGGTNCNTCGTTGNACCTGCCGNAGC 1844

  scaffold360|s     173801 CGCAGCACCAACCCGTTGAGTTTCTTGGAGTTTGAGTGTCCCTTGTAAAA 173850
                             ?  v iv ??i    ?  i    i     ??     ?           
  rnd-1_family-       1845 CGNAGGATGANNTCGTTNAGCTTCTCGGAGTNNGAGTGNCCCTTGTAAAA 1894

  scaffold360|s     173851 TGTTCCTTCGAAGACTGCGTTGTCGGTGAACACGAAAATCTCAGCCTGC- 173899
                           v  ?  i     vi v        v     v     ? i   v  v v -
  rnd-1_family-       1895 GGTNCCCTCGAACGCGGCGTTGTCCGTGAAGACGAANACCTCCGCGTCCG 1944

  scaffold360|s     173900 TCCAGCTTCCTCTCCTTCTCCATGTCCTCTAGTCGTATGACCAAATTGGA 173949
                             v   v?  -v          vv     i  i  viv     ii   vv
  rnd-1_family-       1945 TCAAGCGNCC-GTCCTTCTCCAACTCCTCCAGCCGGGAGACCAGGTTGTC 1993

  scaffold360|s     173950 AGCCTCTCGAAAATTTGAAGATTCTTCGCAGTAAGCCTCCGCAAAATGTC 173999
                           ?  i    ?i? i  ?  i vi  i??vii   ? i vvv? iv i ?? 
  rnd-1_family-       1994 NGCTTCTCNGNAGTTNGAGGTCTCCNNCTGGTANGTCGGGNCGTAGTNNC 2043

  scaffold360|s     174000 CCGACTCCCAGTACAGACTG----CCGTCATCCCAAACGGCGGTTCCAAA 174045
                                    --- ?  iv  ---- i  -i     ?     ? v?  i  
  rnd-1_family-       2044 CCGACTCCC---ANAGGATGTTCNCTGT-GTCCCANACGGCNGANCCGAA 2089

  scaffold360|s     174046 GCCCTTGCCACTGGCATTGCCCATCATGTACAA 174078
                           ?     v  i     i i?       v      
  rnd-1_family-       2090 NCCCTTCCCGCTGGCGTCNCCCATCAGGTACAA 2122

Matrix = 20p43g.matrix
Kimura (with divCpGMod) = 28.44
Transitions / transversions = 1.08 (269/250)
Gap_init rate = 0.04 (92 / 2123), avg. gap size = 1.33 (122 / 92)


2459 22.31 0.64 0.64 scaffold360|size312727 174313 174939 (137527) C rnd-1_family-862#Unknown (9) 627 1 m_b2154s001i7 117721

  scaffold360|s     174313 GTAGCCCTGCCCCTCCCTGTCAGCTCGCCAGGAGTCTATGGTGAGGTGAA 174362
                              v    v??vv  i  ?i vv i v   ?vv   v     v     ? 
C rnd-1_family-        627 GTACCCCTCNNGGTCTCTNCCCTCCCTCCANCCGTCGATGGTCAGGTGNA 578

  scaffold360|s     174363 GTCCCTTCAAATAGGGAACCATCCAACGATACGTCCTAGACACGTATATC 174412
                            i     ? ii  ?  i        vivi       v?  v     ?   
C rnd-1_family-        577 GCCCCTTNAGGTANGGGACCATCCACTCGTACGTCCGNGAGACGTANATC 528

  scaffold360|s     174413 AAAAAACCCCGGATCCTCTCCAAGATCTTTCGGTC-TAAGGTGGGCCAGT 174461
                            ii  ?         iv     ivvv   ?     -  v vi     v- 
C rnd-1_family-        527 AGGAANCCCCGGATCTGCTCCAGCCGCTTNCGGTCGTACGTCGGGCCC-T 479

  scaffold360|s     174462 CAATCATCTCGTGGAGCTTGGCCACTAGGGTTCTCG--TTTTTTCCCATT 174509
                            iv      vvi      ivv v ii  --i   i -- i  v     i 
C rnd-1_family-        478 CGCTCATCTGTCGGAGCTCCTCGATCAG--CTCTTGGGTCTTGTCCCACT 431

  scaffold360|s     174510 TCTTGTCCGACACTAGGAGTATGACTCCTTCATCGGTGTGAACCACACTG 174559
                               v v?     i i ivv iv  v  i  i  v     i  ?  i  v
C rnd-1_family-        430 TCTTCTGNGACACCAAGGTAACCACGCCCTCGTCCGTGTGGACNACGCTC 381

  scaffold360|s     174560 CCTGCCCATGGTCCCGGGGTTGTGGAGGGCTCCGTCCTTTTTCTGGCGGC 174609
                             ?     ?  ?        i        i       vi  i ?  v   
C rnd-1_family-        380 CCNGCCCANGGNCCCGGGGTCGTGGAGGGTTCCGTCCGCTTCCNGGAGGC 331

  scaffold360|s     174610 ATCTTGAATCCCCAGTCTTGCCATTATCTTCGAGAACCGAGAGGCTGCTT 174659
                           i  i  ?        i  v  v vi i   v v      vvv  ?v  i 
C rnd-1_family-        330 GTCCTGNATCCCCAGCCTGGCGAGCACCTTAGCGAACCGTCCGGNGGCCT 281

  scaffold360|s     174660 CCCAACAACCTGCTTTGCACCATCCCGTAACCTTACCATCGTCTACGTAG 174709
                               i  vv i  ii  ?          ii    ?  i     i     ?
C rnd-1_family-        280 CCCAGCACGCCGCCCTGNACCATCCCGTGGCCTTNCCGTCGTCCACGTAN 231

  scaffold360|s     174710 ACGTAAATCTCGCAGCCAAAGTGCCCGTCATATCGGACCTTAAACACCCA 174759
                              ? ? i?    ??v ? ?   ?     ? ?i        i  ?     
C rnd-1_family-        230 ACGNANACNTCGCNNGCNANGTGNCCGTCNTNCCGGACCTTGAANACCCA 181

  scaffold360|s     174760 CGGCAGAGTTGGGTCGTACGATGCGGAC-CCTGGCAGGTTCAAAAGGATG 174808
                           ?     i  v        - i v  ?ii-  i  ?       i? v  i?
C rnd-1_family-        180 NGGCAGGGTGGGGTCGTA-GGTCCGNGTGCCCGGNAGGTTCAGNACGACN 132

  scaffold360|s     174809 CGCTCCCAATGGAAGGGATTGGTGTGGTCCCGGTGGTCACCATATGCCAG 174858
                             ?     ?     v  i     vi     i??i    ?  i  ?    v
C rnd-1_family-        131 CGNTCCCANTGGAATGGGTTGGTCCGGTCCTNNCGGTCNCCGTANGCCAC 82

  scaffold360|s     174859 AAACTTGGCAATGATCATGAGCTGAATGGATCGGTAGGGGGAATCTCACG 174908
                           ivi      ?  ? ?  iv ?   i     ?     ?     i  ivv i
C rnd-1_family-         81 GTGCTTGGCNATNANCACCANCTGGATGGANCGGTANGGGGAGTCCGTCA 32

  scaffold360|s     174909 TGCCCATGAAGTTGCGCAGCCATCGTTCCCA 174939
                           v?      ?    v  viv   i  i     
C rnd-1_family-         31 GNCCCATGNAGTTCCGGGTCCACCGCTCCCA 1

Matrix = 20p43g.matrix
Kimura (with divCpGMod) = 25.93
Transitions / transversions = 1.14 (74/65)
Gap_init rate = 0.01 (7 / 626), avg. gap size = 1.14 (8 / 7)


1403 21.99 2.82 2.82 scaffold360|size312727 174979 175474 (136992) rnd-1_family-482#Unknown 3074 3569 (39) m_b2154s001i8 117720

  scaffold360|s     174979 GTGAGGTCTACCCCGGCATACGGCTGTAGGTCAATTCCCAGGTTGAAATT 175028
                               v   ?       vi  v  ?i ?  v v?vii      v    i  
  rnd-1_family-       3074 GTGACGTCNACCCCGGAGTAGGGNCGNAGCTGNTCCCCCAGGATGAAGTT 3123

  scaffold360|s     175029 CAAGAACATTTCCGCTATGTCAATATCGGCTTGGTGGTATCCGGGGAGGA 175078
                           ? i      i   ? v i   ?  i  v       i   ?  v  ?? v 
  rnd-1_family-       3124 NAGGAACATCTCCNCGACGTCNATGTCCGCTTGGTAGTANCCCGGNNGCA 3173

  scaffold360|s     175079 GGCTACGGAGGGCATGTCGGATGATTGGAAGCCCAAAATGCGGCGCGAAT 175128
                               ?  ?  v  i  i  ?    iv  ?  ?  i  i  ?  ?     i
  rnd-1_family-       3174 GGCTNCGNAGCGCGTGCCGNATGACGGGNAGNCCGAAGTGNGGNGCGAAC 3223

  scaffold360|s     175129 AAACAGTCGTTGAGCCCCGATGACGTCCCGTTATAAACCATCTGTATGTC 175178
                            ii  ?     ? ??  v  ?  ?        i  ?      i v i   
  rnd-1_family-       3224 AGGCANTCGTTNANNCCGGANGANGTCCCGTTGTANACCATCCGGACGTC 3273

  scaffold360|s     175179 GGACTCTCCCTTTGGAACATAAAAGAAATGCGT-TAAGCTCTT-TACCGT 175226
                           ? ?v  i     v  ?  i ---       i i-     v  ?-v    -
  rnd-1_family-       3274 NGNGTCCCCCTTGGGNACGT---AGAAATGTGCGTAAGCGCTNAGACCG- 3319

  scaffold360|s     175227 ACCCGGAG-CGATGTACCCCTTGGCCCGAACCTTCTCTATCTTCTCCACC 175275
                           i     v -        ?? i vv    i     vi ? ?     --i  
  rnd-1_family-       3320 GCCCGGCGTCGATGTACNNCCTCTCCCGGACCTTGCCNANCTTCT--GCC 3367

  scaffold360|s     175276 ACCATCT--TCCTGT-CTCATTCATTAGCGGGTTTCTTCTGTGGCCT-CT 175321
                            v  ii --   i  -   vvv?i  vv?   -vi  v   v   i -v 
  rnd-1_family-       3368 AGCACTTGATCCCGTCCTCCGGNGTTCTNGGG-GCCTGCTGGGGCTTGGT 3416

  scaffold360|s     175322 GAAACCTGGGTAGGTCCTTGATGAGGAAGTGTGGCTGACCCGAGCGGGCC 175371
                                v?   -  ?    i i ii  v    v     ?  vvvv      
  rnd-1_family-       3417 GAAACGNGGG-AGNTCCTCGGTAGGGTAGTGGGGCTGNCCATCCCGGGCC 3465

  scaffold360|s     175372 CAGTTTCGTGTCTTAT-CGGGCCACTGCCAAAACATCAGTCGGGATCCAG 175420
                             -ivi  i vvvv i- v      i    i  v v?  ? ?v  v  --
  rnd-1_family-       3466 CA-CGCCGCGAAGGACGCCGGCCACCGCCAGAAGAANAGNCNCGAGCC-- 3512

  scaffold360|s     175421 CCG--CCCATTCCCACCA---GGTGGCCCCGCTGGCTCTTTCGAGACACT 175465
                              --i   ?        --- v   ---    v  ii i ?? vi    
  rnd-1_family-       3513 CCGTCTCCANTCCCACCAATCGCTGG---CGCTCGCCTTCTNNACGCACT 3559

  scaffold360|s     175466 CTC-TGCCAG 175474
                            i -    i 
  rnd-1_family-       3560 CCCGTGCCGG 3569

Matrix = 20p43g.matrix
Kimura (with divCpGMod) = 24.21
Transitions / transversions = 1.00 (53/53)
Gap_init rate = 0.05 (24 / 495), avg. gap size = 1.17 (28 / 24)


225 28.76 5.19 5.19 scaffold360|size312727 176095 176248 (136218) C rnd-5_family-1879#Unknown (546) 4246 4093 m_b2154s001i9 117722

  scaffold360|s     176095 ACAAACCAGTCCTGCAACAGGA-GGAGCACATTCCAAAGGTCTCCTAGTT 176143
                                 vv        v  ii -  ii  -  i   v  i ivv i    
C rnd-5_family-       4246 ACAAACGTGTCCTGCACCAAAATGGGACA-ATCCCACAGATTGGCCAGTT 4198

  scaffold360|s     176144 CCCTCGCTGTGAGGGACCGCCGTATCCAACCCGTGGGTGA------CGGC 176187
                              iv vv             -  i  v i   vii v  ------   i
C rnd-5_family-       4197 CCCCAGGAGTGAGGGACCGCC-TACCCCATCCGGAAGGGACCCGATCGGT 4149

  scaffold360|s     176188 GGATACGAGAGTACCACTCGTACGAATGGGTT-GGCGGTCGTGAGCAATC 176236
                              ---   i  i--  i  vi - v     i-   v iv v   v iv 
C rnd-5_family-       4148 GGA---GAGGGTG--ACCCGAGC-ACTGGGTCGGGCTGCAGGGAGGAGGC 4105

  scaffold360|s     176237 CCCACGAACCCA 176248
                               v  i    
C rnd-5_family-       4104 CCCAGGAGCCCA 4093

Matrix = 20p43g.matrix
Kimura (with divCpGMod) = 35.76
Transitions / transversions = 1.10 (22/20)
Gap_init rate = 0.07 (11 / 153), avg. gap size = 1.45 (16 / 11)


1148 24.70 6.61 4.25 scaffold360|size312727 178377 178951 (133515) rnd-1_family-1354#Unknown 309 896 (500) m_b2154s001i10 117723

  scaffold360|s     178377 CCTGTCATCGATGCGCTCGATGGCGGCCCACGCCGACCCGTCGTTGACAT 178426
                                 i  v    -   v     v              ??       ??
  rnd-1_family-        309 CCTGTCGTCCATGC-CTCTATGGCCGCCCACGCCGACCCNNCGTTGACNN 357

  scaffold360|s     178427 CCCGCTTCGGCCTTCCCATTAGCAATGCCACCAGCGTAAGGCTAGTGTGC 178476
                                  v  ? vi   i ?   i v  ?    ?   i     i      
  rnd-1_family-        358 CCCGCTTGGGNCGCCCCGTNAGCGAGGCNACCANCGTGAGGCTGGTGTGC 407

  scaffold360|s     178477 ATCCTTGACAATTCCATCTCCGTCGATTCGAAAGCCGCTTTGGAAG---C 178523
                            ?   ? ?v ii   vv     i  vi i   i    ---   vv --- 
  rnd-1_family-        408 ANCCTNGNGAGCTCCTGCTCCGCCGCCTTGAAGGCCG---TGGTCGTCTC 454

  scaffold360|s     178524 ACAGGCATACTCCTTCA----AATCCACAGCCTCCTC---CCCG-TTCCA 178565
                           ? iv  iv ?    vv ----   ----- i      ---  i -   v 
  rnd-1_family-        455 NCGCGCGAANTCCTGGAGGGTAAT-----GTCTCCTCCCGCCTGCTTCGA 499

  scaffold360|s     178566 GGTTTGGGACTGGA-G-GAC--CCGGACTTGCTTGGGCGTAGGATTGGAG 178611
                             ii-- iv  ?  - -   --   i  ii       v  i  i  ?   
  rnd-1_family-        500 GGCC--GACCTNGACGTGACAGCCGAACCCGCTTGGGGGTGGGGTTNGAG 547

  scaffold360|s     178612 AGTTTTAAGGACTCCTCTACCAAATCCTTAGACGCCTGCTCTGTGACAAA 178661
                             ii   v         ?  v i?i    v  vv v v   v     ?  
  rnd-1_family-        548 AGCCTTATGGACTCCTCNACGAGNCCCTTCGAGTCGTCCTCGGTGACNAA 597

  scaffold360|s     178662 GTCTGACTTGGTGGA--CGTGGCGAGGTGGTTGGTCTCAACG-AGTCGAA 178708
                            v -    i v   i--   v  v vvvv     i   ?   -       
  rnd-1_family-        598 GGC-GACTCGCTGGGTCCGTTGCCACCGCGTTGGCCTCNACGCAGTCGAA 646

  scaffold360|s     178709 AATGGCCTTCCAGGTGACTACAGGG-GGGCAGTTGCCCCCATGTGGGTGA 178757
                           v vi           v  i ii   -     viiv  v  i  vi v  i
  rnd-1_family-        647 CAGAGCCTTCCAGGTCACCATGGGGTGGGCATCCCCCGCCGTGGAGCTGG 696

  scaffold360|s     178758 AATACACTGCTCTTCTCTG-CGAGCTCGACCGTCAATGATGGCTCT-ATC 178805
                             v  i i         v - i  vi  --  i i v ii  vvv - v 
  rnd-1_family-        697 AAGACGCCGCTCTTCTCGGCCAAGGCCG--CGCCGAGGGCGGGGGTAAAC 744

  scaffold360|s     178806 AGAGCTACGGTGTCACTC----TTAGCGACGTAGA-CGCAATTCTCCCGA 178850
                             i  ?  v v i vi  ----  v  v     v -  iiiii?v v?? 
  rnd-1_family-        745 AGGGCNACCGAGCCCTTCTCGATTTGCCACGTACAGCGTGGCCNGCGNNA 794

  scaffold360|s     178851 --ACCGGTGCCTT----ATGGGAATG------ACTTCCTACCCTGCAGTC 178888
                           --   ----    ----     vi  ------  vv?vi  v ?v v ? 
  rnd-1_family-        795 GCACC----CCTTTGCGATGGGCGTGCGAGCAACGGNGCACGCNCCCGNC 840

  scaffold360|s     178889 GGAGGCACTACTCGTGCAAAACTTCTCTCGTTTCGTGCCTACAAAGCCCA 178938
                             -    ------     i        i vvi   ?   i  i  ?  iv
  rnd-1_family-        841 GG-GGCA------GTGCAGAACTTCTCCCTGCTCGNGCCCACGAANCCTC 883

  scaffold360|s     178939 GGCACATCGGAGT 178951
                           v   v     i  
  rnd-1_family-        884 CGCAAATCGGGGT 896

Matrix = 20p43g.matrix
Kimura (with divCpGMod) = 28.21
Transitions / transversions = 0.92 (65/71)
Gap_init rate = 0.07 (42 / 574), avg. gap size = 1.50 (63 / 42)


13 22.07 0.00 0.00 scaffold360|size312727 179425 179456 (133010) (CGG)n#Simple_repeat 1 32 (0) m_b2154s252i3 117724

  scaffold360|s     179425 CGGTGGCGGAGACGGCGGCGGCGATGGCGCCG 179456
                              i     v i           ii    v  
  (CGG)n#Simple          1 CGGCGGCGGCGGCGGCGGCGGCGGCGGCGGCG 32

Matrix = Unknown
Transitions / transversions = 2.00 (4/2)
Gap_init rate = 0.00 (0 / 31), avg. gap size = 0.0 (0 / 0)


7546 4.53 1.90 2.93 scaffold360|size312727 179864 180862 (131604) rnd-1_family-0#Unknown 506 1494 (1014) m_b2154s001i11 117725

  scaffold360|s     179864 GGCTGCTCCAGAACTGCTTTTCCACCACCATGCAAATATCAGGCCAATTA 179913
                                               -                     v       
  rnd-1_family-        506 GGCTGCTCCAGAACTGCTTT-CCACCACCATGCAAATATCAGCCCAATTA 554

  scaffold360|s     179914 GAATGACCGACAATGAACAATGAGCAAAATGATTGTTTTGGCATTTATCG 179963
                                                                       i-    
  rnd-1_family-        555 GAATGACCGACAATGAACAATGAGCAAAATGATTGTTTTGGCATC-ATCG 603

  scaffold360|s     179964 GATTGTGATGATGCAATACCACCATGATGACATCTTGAAGGGACAACTTT 180013
                                                       vi              i     
  rnd-1_family-        604 GATTGTGATGATGCAATACCACCATGATCGCATCTTGAAGGGACGACTTT 653

  scaffold360|s     180014 TTGGTAGAGTAGATCGTGAAATGTGCTTGCTGTGACTGTTTTTTTTCCGT 180063
                                                                       i-    
  rnd-1_family-        654 TTGGTAGAGTAGATCGTGAAATGTGCTTGCTGTGACTGTTTTTTC-CCGT 702

  scaffold360|s     180064 GCAGCA---TGAATGTTTCTACAGTTGAGCAGTGGTCGCAGAAGATGAGC 180110
                                 ---         i    vv                 -       
  rnd-1_family-        703 GCAGCAGCATGAATGTTTTTACATGTGAGCAGTGGTCGCAGA-GATGAGC 751

  scaffold360|s     180111 ATGGCGGCCTCCG-AACGAATCG-AACGACGCTGATGAAGATGAGCCTGG 180158
                           -            -         -            v      i     -
  rnd-1_family-        752 -TGGCGGCCTCCGGAACGAATCGGAACGACGCTGATCAAGATGGGCCTG- 799

  scaffold360|s     180159 CGGCCTCACGGAACGATTCGGAATGACTACCAATATGGACGTGTCACATT 180208
                           ---------------------       v          v?         
  rnd-1_family-        800 ---------------------AATGACTCCCAATATGGAGNTGTCACATT 828

  scaffold360|s     180209 GGCAAAGTCGTTTTTTATGCAATCGTGCGAAATTTTATTGACACAACTCC 180258
                             vi             i              i      -  i     v 
  rnd-1_family-        829 GGGGAAGTCGTTTTTTACGCAATCGTGCGAAACTTTATT-ACGCAACTGC 877

  scaffold360|s     180259 ACTGTCACGCTCCTTTTGTTTGTGCAAAATCGATTTGTTATGTACATAAC 180308
                                      v    -                                 
  rnd-1_family-        878 ACTGTCACGCTACTTT-GTTTGTGCAAAATCGATTTGTTATGTACATAAC 926

  scaffold360|s     180309 TCGCTGCACAGGTACGCCTTTTTTATGTATATCAATTGTTTATGTACATC 180358
                                           i  v                             ?
  rnd-1_family-        927 TCGCTGCACAGGTACGTCTGTTTTATGTATATCAATTGTTTATGTACATN 976

  scaffold360|s     180359 ACGTGCATTATTTTATTAACACAACTGCAATACTCCTTTGTTTGCGCAAA 180408
                              i                          i               v   
  rnd-1_family-        977 ACGCGCATTATTTTATTAACACAACTGCAACACTCCTTTGTTTGCGAAAA 1026

  scaffold360|s     180409 ATCGATACATCGATTTGTTATGTACATAACTTGCTGCATTTGTAAGTCTA 180458
                                                                  vi         
  rnd-1_family-       1027 ATCGATACATCGATTTGTTATGTACATAACTTGCTGCATACGTAAGTCTA 1076

  scaffold360|s     180459 TAATGTATGTCAAGTTTTATGTATATAACATCATTTTGTGTGTAAATTTA 180508
                            v                                                
  rnd-1_family-       1077 TTATGTATGTCAAGTTTTATGTATATAACATCATTTTGTGTGTAAATTTA 1126

  scaffold360|s     180509 TGGGTGCTACCTCTCCAGAGGAAAGCAAGAAGATGAAAATGACATGACAT 180558
                                                  i               i          
  rnd-1_family-       1127 TGGGTGCTACCTCTCCAGAGGAAGGCAAGAAGATGAAAACGACATGACAT 1176

  scaffold360|s     180559 TCTATCATCTAAAA--GGCAAGTACATGAAATTGTTATGAATATAAAAAG 180606
                                         --                                  
  rnd-1_family-       1177 TCTATCATCTAAAAAAGGCAAGTACATGAAATTGTTATGAATATAAAAAG 1226

  scaffold360|s     180607 CAGTTTTGACACTTTGGCATTTCCTAACATTGATCATATGTAAAAACCTA 180656
                                                                             
  rnd-1_family-       1227 CAGTTTTGACACTTTGGCATTTCCTAACATTGATCATATGTAAAAACCTA 1276

  scaffold360|s     180657 TTTCATCAAAGGTGAGAATGTTGGGATTTTTGTTAATTAATTATATATAT 180706
                                v                                      i     
  rnd-1_family-       1277 TTTCAGCAAAGGTGAGAATGTTGGGATTTTTGTTAATTAATTATGTATAT 1326

  scaffold360|s     180707 AACATGAACTA-TG---------GA--AAAGGTTTTGAGCATTGGAAGAA 180744
                                      -  ---------  --i i                 i  
  rnd-1_family-       1327 AACATGAACTAATGCGCTACTTTGACTGAGGGTTTTGAGCATTGGAAAAA 1376

  scaffold360|s     180745 TGATGGAACGGGGAGAGTGGTATGTTTGTAACGGGGTTATGTATTTAACA 180794
                                                                             
  rnd-1_family-       1377 TGATGGAACGGGGAGAGTGGTATGTTTGTAACGGGGTTATGTATTTAACA 1426

  scaffold360|s     180795 TGGTTCGTTTGATATTCGCCAGGTGAGTACCAACTGATTACTCCATGTTT 180844
                                      ii  v                           v      
  rnd-1_family-       1427 TGGTTCGTTTGGCATGCGCCAGGTGAGTACCAACTGATTACTCGATGTTT 1476

  scaffold360|s     180845 AATGAGACATTCTAGCTA 180862
                                    iv ii  i 
  rnd-1_family-       1477 AATGAGACACACCGGCCA 1494

Matrix = 20p43g.matrix
Kimura (with divCpGMod) = 3.89
Transitions / transversions = 1.44 (26/18)
Gap_init rate = 0.04 (36 / 998), avg. gap size = 1.33 (48 / 36)


1174 2.23 0.00 0.74 scaffold360|size312727 180859 180994 (131472) rnd-1_family-202#Unknown 1056 1190 (529) m_b2154s001i12 117726

  scaffold360|s     180859 GCTACCGGGCGCAAATATTGCAAAATTTCGCATTTTACGTAAGATATTTC 180908
                                                                            -
  rnd-1_family-       1056 GCTACCGGGCGCAAATATTGCAAAATTTCGCATTTTACGTAAGATATTT- 1104

  scaffold360|s     180909 TTTTAGTAGGAATTCACTAGAAACTTGTAGAGTTGTGTCTTTCGCTCGCC 180958
                                                     i                       
  rnd-1_family-       1105 TTTTAGTAGGAATTCACTAGAAACTTATAGAGTTGTGTCTTTCGCTCGCC 1154

  scaffold360|s     180959 GACAAATCTCATCTCATGCCACTCTCGACGACGATC 180994
                                                          i v  
  rnd-1_family-       1155 GACAAATCTCATCTCATGCCACTCTCGACGATGTTC 1190

Matrix = 20p43g.matrix
Kimura (with divCpGMod) = 2.26
Transitions / transversions = 2.00 (2/1)
Gap_init rate = 0.01 (1 / 135), avg. gap size = 1.00 (1 / 1)


6067 5.47 1.07 0.00 scaffold360|size312727 181085 181833 (130633) rnd-1_family-1290#Unknown 1 757 (0) m_b2154s001i13 117727

  scaffold360|s     181085 ATTCCGATCAGCCCCATTCTTGTCTTCGTCCACTATGAACTGCTCTCAAA 181134
                                                                             
  rnd-1_family-          1 ATTCCGATCAGCCCCATTCTTGTCTTCGTCCACTATGAACTGCTCTCAAA 50

  scaffold360|s     181135 TAGTCCTGCCATTGTTTCAAATCCGGGATTTTCAGACACATTTGCAGACG 181184
                                 i  v        i  ?         i          i  i    
  rnd-1_family-         51 TAGTCCCGCAATTGTTTCGAANCCGGGATTTCCAGACACATTCGCGGACG 100

  scaffold360|s     181185 GTCTGATGGCTAAATCATATCCAAATTCCATCAGGTATGCAAGGTAAGTA 181234
                                     ?              i                        
  rnd-1_family-        101 GTCTGATGGCNAAATCATATCCAAACTCCATCAGGTATGCAAGGTAAGTA 150

  scaffold360|s     181235 TGGAACTTATGCAGTTCCACTGGGATTCGTGGCATACTTGACTTGATGCG 181284
                                                                             
  rnd-1_family-        151 TGGAACTTATGCAGTTCCACTGGGATTCGTGGCATACTTGACTTGATGCG 200

  scaffold360|s     181285 ATTTATGTTGTCGTTGTCCATTAACAAAATGCCACCATCGTGACAGTTTT 181334
                                   i              ?                          
  rnd-1_family-        201 ATTTATGTCGTCGTTGTCCATTANCAAAATGCCACCATCGTGACAGTTTT 250

  scaffold360|s     181335 TGGAAACTGTTGCAGCAGTGTCTGAAGTACGGTCAAATCCTGCAGCAATA 181384
                                    v        i         ?v          ?  ?     i
  rnd-1_family-        251 TGGAAACTGATGCAGCAGCGTCTGAAGTNGGGTCAAATCCNGCNGCAATG 300

  scaffold360|s     181385 TACATTTCAAGACTTTCAAATGTTCCTTTCCTTTGTCTTGTATCTTTGAG 181434
                                            i    i?    ?    i                
  rnd-1_family-        301 TACATTTCAAGACTTTCGAATGCNCCTTNCCTTCGTCTTGTATCTTTGAG 350

  scaffold360|s     181435 TTGGAGATGCTGCGATGGATACAAAAAATAAAA-------CTTGCATTCA 181477
                                   ?                        -------        ii
  rnd-1_family-        351 TTGGAGATNCTGCGATGGATACAAAAAATAAAAGTTGCTGCTTGCATTTG 400

  scaffold360|s     181478 CCATATTTGATTTGGCTTTGTGCTCGTCATGCCTCTTCTCAAATCCACGA 181527
                                                    ?  i      ?             ?
  rnd-1_family-        401 CCATATTTGATTTGGCTTTGTGCTCNTCGTGCCTCNTCTCAAATCCACGN 450

  scaffold360|s     181528 CCACTGACTTTTCCACTCCTTATGAATTCACCTAGGTTTGTATCATAGTA 181577
                              ?                i i         ?           i     
  rnd-1_family-        451 CCANTGACTTTTCCACTCCTCACGAATTCACCNAGGTTTGTATCGTAGTA 500

  scaffold360|s     181578 CAAGTATGCTCCCTCATGATTTGGGTAAGTTGCAGAGAGCACAAATTTAT 181627
                                           i i      ?                i     i 
  rnd-1_family-        501 CAAGTATGCTCCCTCACGGTTTGGGNAAGTTGCAGAGAGCACGAATTTGT 550

  scaffold360|s     181628 GCGTACAATGTGACAAGAGGGA-ATCATACTCATCAAGACATTTCAGGTC 181676
                                   v v        ?  -   i i            ?? ?     
  rnd-1_family-        551 GCGTACAAGGAGACAAGAGNGACATCGTGCTCATCAAGACANNTNAGGTC 600

  scaffold360|s     181677 AGTTTTCACATGATCTACCATAACCATGTAGGTTGCGACAATTGCAAGAT 181726
                            ?       i     i    i           i?     i          
  rnd-1_family-        601 ANTTTTCACGTGATCCACCACAACCATGTAGGCNGCGACGATTGCAAGAT 650

  scaffold360|s     181727 TCTTTGATGCAAGGTTGAAAGACCAGTGAGCTCTCTTTGACTCATTTTCA 181776
                               i                                      i      
  rnd-1_family-        651 TCTTCGATGCAAGGTTGAAAGACCAGTGAGCTCTCTTTGACTCGTTTTCA 700

  scaffold360|s     181777 ATTTGCTTCTTCAACAATTGTTTCATTCGTCCTCTCAGTATTTTGACTAA 181826
                              i                      i  i       i            
  rnd-1_family-        701 ATTCGCTTCTTCAACAATTGTTTCATCCGCCCTCTCAATATTTTGACTAA 750

  scaffold360|s     181827 ATAACCC 181833
                            ?  i  
  rnd-1_family-        751 ANAATCC 757

Matrix = 20p43g.matrix
Kimura (with divCpGMod) = 3.38
Transitions / transversions = 7.20 (36/5)
Gap_init rate = 0.00 (2 / 748), avg. gap size = 4.00 (8 / 2)


9699 7.32 1.51 0.08 scaffold360|size312727 181426 182684 (129782) C rnd-1_family-1029#Unknown (0) 1277 1 m_b2154s001i14 117728

  scaffold360|s     181426 ATCTTTGAGTTGGAGATGCTGCGATGGATACAAAAAATAAAA-------C 181468
                                                                     ------- 
C rnd-1_family-       1277 ATCTTTGAGTTGGAGATGCTGCGATGGATACAAAAAATAAAAGTTGCTGC 1228

  scaffold360|s     181469 TTGCATTCACCATATTTGATTTGGCTTTGTGCTCGTCATGCCTCTTCTCA 181518
                                  ii                         ?  i      ?     
C rnd-1_family-       1227 TTGCATTTGCCATATTTGATTTGGCTTTGTGCTCNTCGTGCCTCNTCTCA 1178

  scaffold360|s     181519 AATCCACGACCACTGACTTTTCCACTCCTTATGAATTCACCTAGGTTTGT 181568
                                   ?   ?                i i                  
C rnd-1_family-       1177 AATCCACGNCCANTGACTTTTCCACTCCTCACGAATTCACCTAGGTTTGT 1128

  scaffold360|s     181569 ATCATAGTACAAGTATGCTCCCTCATGATTTGGGTAAGTTGCAGAGAGCA 181618
                              i                    ii                        
C rnd-1_family-       1127 ATCGTAGTACAAGTATGCTCCCTCGCGATTTGGGTAAGTTGCAGAGAGCA 1078

  scaffold360|s     181619 CAAATTTATGCGTACAATGTGACAAGAGGGA-ATCATACTCATCAAGACA 181667
                            i     i         v v        ?  -   i i            
C rnd-1_family-       1077 CGAATTTGTGCGTACAAGGAGACAAGAGNGACATCGTGCTCATCAAGACA 1028

  scaffold360|s     181668 TTTCAGGTCAGTTTTCACATGATCTACCATAACCATGTAGGTTGCGACAA 181717
                           ?? ?      ?       i     i    i           i?     i 
C rnd-1_family-       1027 NNTNAGGTCANTTTTCACGTGATCCACCACAACCATGTAGGCNGCGACGA 978

  scaffold360|s     181718 TTGCAAGATTCTTTGATGCAAGGTTGAAAGACCAGTGAGCTCTCTTTGAC 181767
                                        i                                    
C rnd-1_family-        977 TTGCAAGATTCTTCGATGCAAGGTTGAAAGACCAGTGAGCTCTCTTTGAC 928

  scaffold360|s     181768 TCATTTTCAATTTGCTTCTTCAACAATTGTTTCATTCGTCCTCTCAGTAT 181817
                             i         i                      i  i       i   
C rnd-1_family-        927 TCGTTTTCAATTCGCTTCTTCAACAATTGTTTCATCCGCCCTCTCAATAT 878

  scaffold360|s     181818 TTTGACTAAATAACCCCCTTTCACCTTCATTGCATTTGTGATAGAAAAGG 181867
                                        i        i                i        v 
C rnd-1_family-        877 TTTGACTAAATAATCCCCTTTCGCCTTCATTGCATTTGTAATAGAAAATG 828

  scaffold360|s     181868 ACTCCAACATATCATCGATACCAAACAGAACATGCATTCTTTTCAGCCAC 181917
                               i     i                  ?v  ?                
C rnd-1_family-        827 ACTCTAACATGTCATCGATACCAAACAGANGATNCATTCTTTTCAGCCAC 778

  scaffold360|s     181918 TCTTCATGCTCTAGTAACTTCGATGGGAGAACGCCTTTGGCATTGTCATT 181967
                                                          i     i v          
C rnd-1_family-        777 TCTTCATGCTCTAGTAACTTCGATGGGAGAATGCCTTCGTCATTGTCATT 728

  scaffold360|s     181968 GGAGCAAAATATAACAGTGGTAACATCTTCTAATGTATGTTCAACTTCTT 182017
                                 v     i     i                  i            
C rnd-1_family-        727 GGAGCACAATATGACAGTAGTAACATCTTCTAATGTACGTTCAACTTCTT 678

  scaffold360|s     182018 CGTTCTGGGCTGCCTTCGGCTGTGCACTTCTTTGTTTGGCATCGAGTATG 182067
                               i    v  v                i       v     v  v   
C rnd-1_family-        677 CGTTTTGGGATGACTTCGGCTGTGCACTTTTTTGTTTCGCATCTAGAATG 628

  scaffold360|s     182068 TTTGGTTTGTCTCTGAATTGGTAAGCAGTATATATTCGATTATTTTCTAG 182117
                             i            v                                  
C rnd-1_family-        627 TTCGGTTTGTCTCTGCATTGGTAAGCAGTATATATTCGATTATTTTCTAG 578

  scaffold360|s     182118 CAACACTTCACTCTCTAATGCTGCTTTTGCATCTTCTAAGTTGCCCATGT 182167
                            vv    i    v        v     i           v          
C rnd-1_family-        577 CCCCACTCCACTATCTAATGCAGCTTTCGCATCTTCTAACTTGCCCATGT 528

  scaffold360|s     182168 TTTTTGGGATTTGGTTCTTCAGTTTCACTTCAGGGTCATGTGCATATATG 182217
                                  v                                          
C rnd-1_family-        527 TTTTTGGTATTTGGTTCTTCAGTTTCACTTCAGGGTCATGTGCATATATG 478

  scaffold360|s     182218 AATGCTGCCAACTCCACTGACTTCACTCTTGCAAAATGTTCAATGCAACA 182267
                                          i i                   i        i   
C rnd-1_family-        477 AATGCTGCCAACTCCGCCGACTTCACTCTTGCAAAATATTCAATGCGACA 428

  scaffold360|s     182268 ATTCACCAATAGCCTCTCTGTGGAGTCGTCATCGATCATATC-------- 182309
                              v              i iv        v           --------
C rnd-1_family-        427 ATTAACCAATAGCCTCTCCGCCGAGTCGTCCTCGATCATATCCAGAAGCT 378

  scaffold360|s     182310 -TGTTTCAATCAGATGCACTGCTGTGAACTGTTCATCATTTTTGCTCCAT 182358
                           -      i     i         i             i          i 
C rnd-1_family-        377 TTGTTTCGATCAGGTGCACTGCTATGAACTGTTCATCGTTTTTGCTCCGT 328

  scaffold360|s     182359 CTAAACTCTTCTTGTTGGCGCTGTTTTGCTTGAATTTCTTTGACATGCTT 182408
                                            i       iv             ii   i    
C rnd-1_family-        327 CTAAACTCTTCTTGTTGACGCTGTTCGGCTTGAATTTCTTCAACACGCTT 278

  scaffold360|s     182409 CTTGCGTAGAAGTACTTGGGTTGAGTGAGTCAAGCATTTGGCTCTTTGAT 182458
                                     vv                     i                
C rnd-1_family-        277 CTTGCGTAGACCTACTTGGGTTGAGTGAGTCAAACATTTGGCTCTTTGAT 228

  scaffold360|s     182459 AACTTTCTTGAGATATTCCTGCATTTCGAAAGACTTCGTTGCCATCGACA 182508
                                        ?                    ?          i    
C rnd-1_family-        227 AACTTTCTTGAGANATTCCTGCATTTCGAAAGACNTCGTTGCCATTGACA 178

  scaffold360|s     182509 TCGGCATCCATGGGAAAAGCAAGTTCATCAAAAACTTCCTCTAGGATGCA 182558
                             v                                       i       
C rnd-1_family-        177 TCCGCATCCATGGGAAAAGCAAGTTCATCAAAAACTTCCTCTGGGATGCA 128

  scaffold360|s     182559 TCCTTCTTCCATCACCACATTATAAAGGTAAGTGAAATTGTCTATCACCT 182608
                                      ?         i          ii        v       
C rnd-1_family-        127 TCCTTCTTCCANCACCACATTGTAAAGGTAAGCAAAATTGTCGATCACCT 78

  scaffold360|s     182609 TCTTGTATAATTCTTGTGGTATTGAACTGTGACATGTTCCCAGAA--TTG 182656
                                         i    i i  -    i               --   
C rnd-1_family-         77 TCTTGTATAATTCTCGTGGCACTG-ACTGCGACATGTTCCCAGAATCTTG 29

  scaffold360|s     182657 AGTAGTACAGGATATCTGGCTTTTTCTT 182684
                                      i       v        
C rnd-1_family-         28 AGTAGTACAGGGTATCTGGATTTTTCTT 1

Matrix = 20p43g.matrix
Kimura (with divCpGMod) = 5.59
Transitions / transversions = 2.41 (65/27)
Gap_init rate = 0.00 (6 / 1258), avg. gap size = 3.33 (20 / 6)


6725 4.12 0.75 0.12 scaffold360|size312727 182639 183438 (129028) rnd-1_family-1070#Unknown 1 805 (0) m_b2154s001i15 117729

  scaffold360|s     182639 GACATGTTCCCAGAAT--TGAGTAGTACAGGATATCTGGCTTTTTCTTTG 182686
                                           --             i       v          
  rnd-1_family-          1 GACATGTTCCCAGAATCTTGAGTAGTACAGGGTATCTGGATTTTTCTTTG 50

  scaffold360|s     182687 TCGAGCATTCCATTTTCATGCATACCAAACAAAATATTTTCTCTTGTAGC 182736
                                                                             
  rnd-1_family-         51 TCGAGCATTCCATTTTCATGCATACCAAACAAAATATTTTCTCTTGTAGC 100

  scaffold360|s     182737 TGCTTTTGTTGCTATCGCAGGCAAGACAGAGATAAAATCAATGAGTGAAC 182786
                                                i                            
  rnd-1_family-        101 TGCTTTTGTTGCTATCGCAGGTAAGACAGAGATAAAATCAATGAGTGAAC 150

  scaffold360|s     182787 CAGTTTTCTTTGAACCAAGATTCAAGTGTTTCATCTCGTCACTTTAAAAT 182836
                                     i i                                i    
  rnd-1_family-        151 CAGTTTTCTTCGGACCAAGATTCAAGTGTTTCATCTCGTCACTTTGAAAT 200

  scaffold360|s     182837 GCTATTGTGACTTTCATTTTTATTGGATGTCGCGACGGATCAATATCGGT 182886
                                               i        i     i              
  rnd-1_family-        201 GCTATTGTGACTTTCATTTTCATTGGATGCCGCGATGGATCAATATCGGT 250

  scaffold360|s     182887 AACTGTGTGTCTCCTTGCTTCTTGGATGATGACTTTAAAAACCTGTGCCA 182936
                                                    v                  v     
  rnd-1_family-        251 AACTGTGTGTCTCCTTGCTTCTTGGTTGATGACTTTAAAAACCTTTGCCA 300

  scaffold360|s     182937 AATCAGCTGCTTGCTCTACTGCTGTTCGCGCTGC----TGCTTATTTGCA 182982
                                                             ----            
  rnd-1_family-        301 AATCAGCTGCTTGCTCTACTGCTGTTCGCGCTGCATTTTGCTTATTTGCA 350

  scaffold360|s     182983 ATTACTTTCTGATCATTCAACATACTGTGCTCATTTGTAACAGAATACAG 183032
                                          v                i                 
  rnd-1_family-        351 ATTACTTTCTGATCAGTCAACATACTGTGCTCGTTTGTAACAGAATACAG 400

  scaffold360|s     183033 TTGTGACAAGTCACCATCACACCAAGACACCACTGTCAGCTCATCAGGAA 183082
                                                          i                  
  rnd-1_family-        401 TTGTGACAAGTCACCATCACACCAAGACACCGCTGTCAGCTCATCAGGAA 450

  scaffold360|s     183083 TGTTCGACCCAACAGATATATCAAAACCAGCATATTCTTTTCTCAACCAA 183132
                                       i    ?i      i                       i
  rnd-1_family-        451 TGTTCGACCCAATAGATNCATCAAAGCCAGCATATTCTTTTCTCAACCAG 500

  scaffold360|s     183133 ATGATGCACGGTATGAGTACATGCTTTTGATAAAATTGGAATCTCATTTT 183182
                           v     ? ?                            v        -   
  rnd-1_family-        501 TTGATGNANGGTATGAGTACATGCTTTTGATAAAATTCGAATCTCA-TTT 549

  scaffold360|s     183183 TGTCAACACCGCCACCTCTTCTCATGAAGACAACATATCCATGTTGTGCA 183232
                                                  i          i  i         ?  
  rnd-1_family-        550 TGTCAACACCGCCACCTCTTCTCGTGAAGACAACGTACCCATGTTGTNCA 599

  scaffold360|s     183233 TTGGAACCAACACCACTACCACCAATGCAAAGACCAGGGATCTTCAACAC 183282
                             ?              i     i                          
  rnd-1_family-        600 TTNGAACCAACACCACTGCCACCGATGCAAAGACCAGGGATCTTCAACAC 649

  scaffold360|s     183283 AATTAAGTCCTTTCTGGGTGACATCTCTCTATCATTCAAACCAGAGACTG 183332
                                         i     i         i     ?           i 
  rnd-1_family-        650 AATTAAGTCCTTTCCGGGTGGCATCTCTCTGTCATTNAAACCAGAGACCG 699

  scaffold360|s     183333 TGATGAATAATGGAGCACATGTTCCACCGCCAGAAAACGTCAAGGTCATT 183382
                                                                    v        
  rnd-1_family-        700 TGATGAATAATGGAGCACATGTTCCACCGCCAGAAAACGTCCAGGTCATT 749

  scaffold360|s     183383 TTAACTCTCATACCACCCATTGCATTGCTATCATCGATATTGTAAACTGA 183432
                             v             v        i                        
  rnd-1_family-        750 TTTACTCTCATACCACACATTGCATCGCTATCATCGATATTGTAAACTGA 799

  scaffold360|s     183433 ATTTGT 183438
                                 
  rnd-1_family-        800 ATTTGT 805

Matrix = 20p43g.matrix
Kimura (with divCpGMod) = 3.22
Transitions / transversions = 2.67 (24/9)
Gap_init rate = 0.00 (3 / 799), avg. gap size = 2.33 (7 / 3)


4449 6.26 0.00 0.36 scaffold360|size312727 183321 183881 (128585) C rnd-1_family-1264#Unknown (0) 559 1 m_b2154s001i16 117730

  scaffold360|s     183321 AACCAGAGACTGTGATGAATAATGGAGCACATGTTCCACCGCCAGAAAAC 183370
                                     i                                       
C rnd-1_family-        559 AACCAGAGACCGTGATGAATAATGGAGCACATGTTCCACCGCCAGAAAAC 510

  scaffold360|s     183371 GTCAAGGTCATTTTAACTCTCATACCACCCATTGCATTGCTATCATCGAT 183420
                              v    ?     ?             v        i            
C rnd-1_family-        509 GTCCAGGTNATTTTNACTCTCATACCACACATTGCATCGCTATCATCGAT 460

  scaffold360|s     183421 ATTGTAAACTGAATTTGTTCCTTTTGTTGCACAGGACTCTTTTGTAACCA 183470
                                                                        ?    
C rnd-1_family-        459 ATTGTAAACTGAATTTGTTCCTTTTGTTGCACAGGACTCTTTTGTNACCA 410

  scaffold360|s     183471 ATCGAAATACATCAGGTTTGAATGAATGACCCTTCAAATATGTAAACAGT 183520
                            ?      -    ?      i    i       ivi  ?   ? i     
C rnd-1_family-        409 ANCGAAAT-CATCNGGTTTGGATGAGTGACCCTCAGAANATGNAGACAGT 361

  scaffold360|s     183521 ACAATTGTCCATGGATGTGATCAATTCTAGTCTGACAACATACACCGGAA 183570
                             vi i   ?i ?          i   ?i                     
C rnd-1_family-        360 ACTGTCGTCNGTNGATGTGATCAGTTCNGGTCTGACAACATACACCGGAA 311

  scaffold360|s     183571 TGCCACCACGTGAGCCCGTTATCAAATCATTCAGCTGTTTTGTTTCCTTG 183620
                           i      i                    i v  i    i           
C rnd-1_family-        310 CGCCACCGCGTGAGCCCGTTATCAAATCGTACAACTGTCTTGTTTCCTTG 261

  scaffold360|s     183621 CTCATGTCTTTCAATTCTTTTCGGATGTCACATTCTTCTTCAAAAGCAGG 183670
                               i i                                           
C rnd-1_family-        260 CTCACGCCTTTCAATTCTTTTCGGATGTCACATTCTTCTTCAAAAGCAGG 211

  scaffold360|s     183671 TATGAAATGAGTAACTGCAATGTCAAACAAGTAACTGATGGATCCTCGAA 183720
                                        ?        v                   i       
C rnd-1_family-        210 TATGAAATGAGTANCTGCAATGACAAACAAGTAACTGATGGACCCTCGAA 161

  scaffold360|s     183721 ATGAACGCACAGCTGCATATTGTGTAGTAGTTTTGGCGGCAGATGTTTGT 183770
                                   v ?         i               vvi i  ?      
C rnd-1_family-        160 ATGAACGCTCNGCTGCATATCGTGTAGTAGTTTTGGATACGGANGTTTGT 111

  scaffold360|s     183771 GCGAGAGACATGCTGTGATTCATTGCATTTTCGGTAGTGTAGTTGCGCAG 183820
                            i                         v                      
C rnd-1_family-        110 GTGAGAGACATGCTGTGATTCATTGCAATTTCGGTAGTGTAGTTGCGCAG 61

  scaffold360|s     183821 TGTAGATGGCTTGAGTTTTTATTCAAAGTTCAATGGTATGTGACCTGCTT 183870
                                               i-                            
C rnd-1_family-         60 TGTAGATGGCTTGAGTTTTTG-TCAAAGTTCAATGGTATGTGACCTGCTT 12

  scaffold360|s     183871 TTGTCAACTTT 183881
                                      
C rnd-1_family-         11 TTGTCAACTTT 1

Matrix = 20p43g.matrix
Kimura (with divCpGMod) = 5.11
Transitions / transversions = 2.50 (25/10)
Gap_init rate = 0.00 (2 / 560), avg. gap size = 1.00 (2 / 2)

10268 6.85 0.84 0.15 scaffold360|size312727 183532 184846 (127620) C rnd-1_family-853#Unknown (1) 1390 67 m_b2154s001i17 117730

  scaffold360|s     183532 TGGATGTGATCAATTCTAGTCTGACAACATACACCGGAATGCCACCACGT 183581
                                      i i   i                     i          
C rnd-1_family-       1390 TGGATGTGATCGACTCTGGTCTGACAACATACACCGGAACGCCACCACGT 1341

  scaffold360|s     183582 GAGCCCGTTATCAAATCATTCAGCTGTTTTGTTTCCTTGCTCATGTCTTT 183631
                                              v  i    i               i i    
C rnd-1_family-       1340 GAGCCCGTTATCAAATCATACAACTGTCTTGTTTCCTTGCTCACGCCTTT 1291

  scaffold360|s     183632 CAATTCTTTTCGGATGTCACATTCTTCTTCAAAAGCAGGTATGAAATGAG 183681
                                                                             
C rnd-1_family-       1290 CAATTCTTTTCGGATGTCACATTCTTCTTCAAAAGCAGGTATGAAATGAG 1241

  scaffold360|s     183682 TAACTGCAATGTCAAACAAGTAACTGATGGATCCTCGAAATGAACGCACA 183731
                               i      v                   i               v  
C rnd-1_family-       1240 TAACCGCAATGACAAACAAGTAACTGATGGACCCTCGAAATGAACGCTCA 1191

  scaffold360|s     183732 GCTGCATATTGTGTAGTAGTTTTGGCGGCAGATGTTTGTGCGAGAGACAT 183781
                                    i               vvi i  ?       i         
C rnd-1_family-       1190 GCTGCATATCGTGTAGTAGTTTTGGATACGGANGTTTGTGTGAGAGACAT 1141

  scaffold360|s     183782 GCTGTGATTCATTGCATTTTCGGTAGTGTAGTTGCGCAGTGTAGATGGCT 183831
                                           v                                 
C rnd-1_family-       1140 GCTGTGATTCATTGCAATTTCGGTAGTGTAGTTGCGCAGTGTAGATGGCT 1091

  scaffold360|s     183832 TGAGTTTTTATTCAAAGTTCAATGGTATGTGACCTGCTTTTGTCAACTTT 183881
                                    vv                                       
C rnd-1_family-       1090 TGAGTTTTTCGTCAAAGTTCAATGGTATGTGACCTGCTTTTGTCAACTTT 1041

  scaffold360|s     183882 -------AATGCTTCATTATCAATTTATTGACATCTTCTTTACCAAATGT 183924
                           -------                                        i  
C rnd-1_family-       1040 TTGTTGCAATGCTTCATTATCAATTTATTGACATCTTCTTTACCAAACGT 991

  scaffold360|s     183925 TCTTCCTGTTTTGTTGTGTAGG---GTAATGATATCTGCCATCGTGGAGT 183971
                                 v    i  i       ---                         
C rnd-1_family-        990 TCTTCCAGTTTCGTCGTGTAGGTCAGTAATGATATCTGCCATCGTGGAGT 941

  scaffold360|s     183972 TGTCAACTATCCTAGGTTTCCCACATCCACTCCAATCTGTGTCTAGGATT 184021
                           i   i                   i                         
C rnd-1_family-        940 CGTCGACTATCCTAGGTTTCCCACGTCCACTCCAATCTGTGTCTAGGATT 891

  scaffold360|s     184022 GCTTTTCCGTTTTTCTTGTCTTTCAGCATTCAATAGACAGTATCCTTTCC 184071
                                                          i     i            
C rnd-1_family-        890 GCTTTTCCGTTTTTCTTGTCTTTCAGCATTCGATAGATAGTATCCTTTCC 841

  scaffold360|s     184072 ACAAGGTACGAGGTTTGAAGTTATCATGTGATATATAGTTGGCCATTGCA 184121
                                    v                      v               v?
C rnd-1_family-        840 ACAAGGTACCAGGTTTGAAGTTATCATGTGATTTATAGTTGGCCATTGAN 791

  scaffold360|s     184122 GGTTGCTGTTTTTTGATAAAATGTCCATCACTTCCACTTTAATGTATTGA 184171
                            v   i                   v               i        
C rnd-1_family-        790 GTTTGTTGTTTTTTGATAAAATGTCAATCACTTCCACTTTAGTGTATTGA 741

  scaffold360|s     184172 ATTCCATTCAATGGGGCTGGGAGAGTTGGAGTGGTTGGGTCGGCTTTGCA 184221
                                           v       i      i  i              i
C rnd-1_family-        740 ATTCCATTCAATGGGGATGGGAGAATTGGAGCGGCTGGGTCGGCTTTGCG 691

  scaffold360|s     184222 ACGTTTGACTTCTCCTGGTGCTACAGTGGCAATAGTTGGTTTTACATTGT 184271
                                         i     i                             
C rnd-1_family-        690 ACGTTTGACTTCTCTTGGTGTTACAGTGGCAATAGTTGGTTTTACATTGT 641

  scaffold360|s     184272 TGGTGTAAGATTCTAAAAGCTGAAAGTTGACACTCTTGCGTTTATTGTCT 184321
                            ?              i          i   i     v            
C rnd-1_family-        640 TNGTGTAAGATTCTAAGAGCTGAAAGTCGACGCTCTTCCGTTTATTGTCT 591

  scaffold360|s     184322 GCATCAACCACATCATTCTTCATTTTTTGCTCCCATTTATCACAGATCAC 184371
                                i                     i             i     v  
C rnd-1_family-        590 GCATCGACCACATCATTCTTCATTTTTCGCTCCCATTTATCGCAGATGAC 541

  scaffold360|s     184372 ACTGACCAATCCAATAGGGGCGACACTGTAACCAGCATCATTCAATACAT 184421
                           v v    i             i       v      v        i  i 
C rnd-1_family-        540 TCGGACCGATCCAATAGGGGCAACACTGTTACCAGCTTCATTCAACACGT 491

  scaffold360|s     184422 TTGATACCTTTGCAATGGCAGGAATGATACATCTCTTGATCTTCCTTGTT 184471
                                                                             
C rnd-1_family-        490 TTGATACCTTTGCAATGGCAGGAATGATACATCTCTTGATCTTCCTTGTT 441

  scaffold360|s     184472 GCTTCAATTCTCACTCTTACAGTTGAGTCTTCTGATTCAAAAACTTGAAC 184521
                                        i                                    
C rnd-1_family-        440 GCTTCAATTCTCATTCTTACAGTTGAGTCTTCTGATTCAAAAACTTGAAC 391

  scaffold360|s     184522 ATAGGATTCAAGTTCATGAACAATGTTGTTCAATCGATTTGATGCTTCAA 184571
                              v                   ii     i                   
C rnd-1_family-        390 ATATGATTCAAGTTCATGAACAACATTGTTTAATCGATTTGATGCTTCAA 341

  scaffold360|s     184572 TGAGCCGTTGTGTTGCCTGAAGTCTTAGATCTGTTTTGGTACCAGCAAC- 184620
                           v                        i                   v   -
C rnd-1_family-        340 AGAGCCGTTGTGTTGCCTGAAGTCTCAGATCTGTTTTGGTACCAGAAACT 291

  scaffold360|s     184621 TTAACATCTGAGTTGGATGCTCCAGATATTTTGTTGGAATGATTCATTGC 184670
                              i               i         v                    
C rnd-1_family-        290 TTAGCATCTGAGTTGGATGTTCCAGATATGTTGTTGGAATGATTCATTGC 241

  scaffold360|s     184671 AATGGACTATGAGCAAAATGATGTGCATATTATGGTTATGTCATGTTATG 184720
                                         iv      i ii    v      i            
C rnd-1_family-        240 AATGGACTATGAGCGCAATGATATATATATAATGGTTGTGTCATGTTATG 191

  scaffold360|s     184721 GTTATATAATATAATCACCTTTTGAAGTGATGGGGATTGATCAACCAAAA 184770
                                                ?                   vi       
C rnd-1_family-        190 GTTATATAATATAATCACCTTNTGAAGTGATGGGGATTGATGGACCAAAA 141

  scaffold360|s     184771 TGATCTGAATTTACCTTTAGACTGCATACATGTTCTTATAATATGACTCG 184820
                            i       v          v ??    i    v v      i  v    
C rnd-1_family-        140 TAATCTGAAATTACCTTTAGCCNNCATATATGTACATATAATGTGCCTCG 91

  scaffold360|s     184821 TAAAATTATGCACTATAATAATATAT 184846
                                   i   --            
C rnd-1_family-         90 TAAAATTACGCA--ATAATAATATAT 67

Matrix = 20p43g.matrix
Kimura (with divCpGMod) = 5.43
Transitions / transversions = 1.73 (57/33)
Gap_init rate = 0.00 (5 / 1314), avg. gap size = 2.60 (13 / 5)

887 11.26 9.27 0.00 scaffold360|size312727 184796 184946 (127520) C rnd-1_family-901#Unknown (808) 165 1 m_b2154s001i18 117730

  scaffold360|s     184796 ATACATGTTCTTATAA--TATGACTCGTAAAATTATGCACTATAATAATA 184843
                              i  i  v v    --    v            i     i    v   
C rnd-1_family-        165 ATATATATTATAATAAAATATGCCTCGTAAAATTACGCACTGTAATTATA 116

  scaffold360|s     184844 TATTATAGGTAGATAAAGTTGCGCCATCAGAAGAATGAGTGAAATTACTG 184893
                                          v i i        i i               v   
C rnd-1_family-        115 TATTATAGGTAGATATAATCGCGCCATCGGGAGAATGAGTGAAATTTCTG 66

  scaffold360|s     184894 CTGA-----------GATCATCTTGTCGCGCCAG-ATTTTTTCGCAATAT 184931
                               -----------       v           -               
C rnd-1_family-         65 CTGAGATCTCGCTGAGATCATCATGTCGCGCCAGTATTTTTTCGCAATAT 16

  scaffold360|s     184932 TTGTGTTTTGCAATA 184946
                              i    i      
C rnd-1_family-         15 TTGCGTTTCGCAATA 1

Matrix = 20p43g.matrix
Kimura (with divCpGMod) = 8.78
Transitions / transversions = 1.43 (10/7)
Gap_init rate = 0.02 (3 / 150), avg. gap size = 4.67 (14 / 3)


4123 15.08 4.20 4.78 scaffold360|size312727 184950 185854 (126612) scaffold41|size688885_(dbseq-nr_738)_[243717,250168]#LTR/Gypsy 5553 6452 (0) m_b2154s001i19 117731

  scaffold360|s     184950 TGTTTGACATTCCTTTCTTGGCCGACTGGAACAAAATTGGAGAATATAGG 184999
                               i     i  i   i             i                  
  scaffold41|si       5553 TGTTCGACATCCCCTTCCTGGCCGACTGGAATAAAATTGGAGAATATAGG 5602

  scaffold360|s     185000 CAACACCAAACAGAACAAAACACATCATAGGAAAATCGCTCACGTCATGA 185049
                                         v         vv iii      v       i i   
  scaffold41|si       5603 CAACACCAAACAGACCAAAACACAGAACGAGAAAATAGCTCACGCCGTGA 5652

  scaffold360|s     185050 TTGGGACT-CAAAATTGGCGATCAAGTACTTCTTCTCAAAGATGGTATAC 185098
                                   -    i    i               vvv             
  scaffold41|si       5653 TTGGGACTACAAAGTTGGTGATCAAGTACTTCTTAGAAAAGATGGTATAC 5702

  scaffold360|s     185099 TCCAGAAAGGTGAAAGCAGGTATGAAAGTGATCCTTGGACTATCACAACA 185148
                              iv           i  i                           v  
  scaffold41|si       5703 TCCGCAAAGGTGAAAGTAGATATGAAAGTGATCCTTGGACTATCACATCA 5752

  scaffold360|s     185149 GTTCATACGAATGGCACCATCAGGATTCAACCCAGAACAAAATCGGAAAG 185198
                                                          v -    v     i     
  scaffold41|si       5753 GTTCATACGAATGGCACCATCAGGATTCAACGC-GAACCAAATCAGAAAG 5801

  scaffold360|s     185199 ATTGAATATTCGAAGAGTTACACCCTTTTTTAACAACCAAACGT-AAACC 185247
                            i       v            -                   v -     
  scaffold41|si       5802 ACTGAATATACGAAGAGTTACA-CCTTTTTTAACAACCAAACTTAAAACC 5850

  scaffold360|s     185248 AAAAAATAATGTCATTTTT-------CAAAAACGGCCTCTCACTCTTCAA 185290
                           iv vv -       v   i-------         v     v        
  scaffold41|si       5851 GTATTA-AATGTCAGTTTCAAAACGACAAAAACGGACTCTCCCTCTTCAA 5899

  scaffold360|s     185291 ACAACACTTACTCGTTGCATATGTTTAACAAACGCTTTAGTTTGTTATAG 185340
                                       i   i  i             v        i     v 
  scaffold41|si       5900 ACAACACTTACTTGTTACACATGTTTAACAAACTCTTTAGTTCGTTATTG 5949

  scaffold360|s     185341 TTACTCTCATGAGAACTCTTTTTTTCACCTAAAACTATTTTAGGTTTTTT 185390
                                           i v               vi -i           
  scaffold41|si       5950 TTACTCTCATGAGAACCCATTTTTTCACCTAAAAACA-CTTAGGTTTTTT 5998

  scaffold360|s     185391 -GTTCCATTTTTACCTGATACTCCATATGTGGGGGCGAGTGACACAGGCC 185439
                           -     --                  v                 i     
  scaffold41|si       5999 GGTTCC--TTTTACCTGATACTCCATTTGTGGGGGCGAGTGACATAGGCC 6046

  scaffold360|s     185440 AAGAATCAGCCCATTTTTGTACCCATTGATACAAAATACAAAAGGATCAT 185489
                                    -              v v i       ivi   v   v   
  scaffold41|si       6047 AAGAATCAG-CCATTTTTGTACCCCTGGGTACAAAACCTAAATGGAGCAT 6095

  scaffold360|s     185490 TCTCAGGACTTCCCAGGCAGAGAGTCCACTGCCCCTG--------ATCCA 185531
                           ------  v ---   v -----v iivv i      -------- i i 
  scaffold41|si       6096 ------GAAT---CAGCC-----TTTTTGTACCCCTGTGTACAAAACCTA 6131

  scaffold360|s     185532 AA-AG--GCA-----AGGACTCCCCAACATTGGAGTCCACTGCCCTAGTC 185573
                             -  --   -----     -   v ii vvi        iv   -----
  scaffold41|si       6132 AATAGGAGCATTCTCAGGAC-CCCAAGTAGGAGAGTCCACCTCCC----- 6175

  scaffold360|s     185574 CAAAAGACAAGGACTCCCCACCACAGGAGTCCACTGCCCTATGGATTCCA 185623
                           --i v i  v          v  ii i   i  vvi   i --i ivvv 
  scaffold41|si       6176 --GACGGCATGGACTCCCCAACATGGAAGTTCAGAACCCCA--AACAAGA 6221

  scaffold360|s     185624 GAACA--CCAGAG-----TCCATGGCCCCCTCTTTTGAGAAGGCTAAGAG 185666
                                -- ii   -----  i v ---- v   v i-      v  v  i
  scaffold41|si       6222 GAACACTCTGGAGGAAGATCTAAG----CATCTATC-AGAAGGGTATGAA 6266

  scaffold360|s     185667 CATACCA-ATTGTATGTAGAATCC-ACACAAATTTCGGTTGCATCATTTG 185714
                                  -    --       v  -    v vvv   v       i    
  scaffold41|si       6267 CATACCATATTG--TGTAGAAACCTACACCATGATCGTTTGCATCGTTTG 6314

  scaffold360|s     185715 GATTGGAAGCACAGTTCCACTGCCCTTCCATCCTCACAATTGGAGCAAAA 185764
                                   -ii             i                 v -     
  scaffold41|si       6315 GATTGGAA-TGCAGTTCCACTGCCTTTCCATCCTCACAATTGTA-CAAAA 6362

  scaffold360|s     185765 TATA-CTCATAAAATATAAAAATTTCAACCCCTGTGGAACCTACCTATAA 185813
                               -        --  v   vi   v  v     v              
  scaffold41|si       6363 TATAGCTCATAAA--ATCAAATCTTCCACACCTGTCGAACCTACCTATAA 6410

  scaffold360|s     185814 TTTTTGCGTAATATCTTTTTGTGACGAAAT--GGGTCAGGTCA 185854
                               i v  i    -     ii     vv --  v        
  scaffold41|si       6411 TTTTCGGGTGATAT-TTTTTACGACGATTTTCGGCTCAGGTCA 6452

Matrix = 20p43g.matrix
Kimura (with divCpGMod) = 15.56
Transitions / transversions = 0.94 (63/67)
Gap_init rate = 0.06 (57 / 904), avg. gap size = 1.42 (81 / 57)


8790 13.57 1.59 4.53 scaffold360|size312727 185855 187490 (124976) rnd-1_family-221#Unknown 1164 2753 (2528) m_b2154s001i20 117732

  scaffold360|s     185855 ACTTGTCATTCTTGTGATCATGTAGTACCACCCTCCCATGAACTCCTTCC 185904
                              i        v                         i           
  rnd-1_family-       1164 ACTCGTCATTCTAGTGATCATGTAGTACCACCCTCCCACGAACTCCTTCC 1213

  scaffold360|s     185905 ACTGCATGTCTGCTCTAGATGTATTCTCTCCAATCAATTTTCTCTCCCAG 185954
                                     iv         i               i            
  rnd-1_family-       1214 ACTGCATGTCCTCTCTAGATGCATTCTCTCCAATCAACTTTCTCTCCCAG 1263

  scaffold360|s     185955 AAAGGCTTACCTAGACCGTCACTCCCAACCAATATATAGAGCTTCATCAC 186004
                                        i         ?                       v i
  rnd-1_family-       1264 AAAGGCTTACCTAAACCGTCACTNCCAACCAATATATAGAGCTTCATGAT 1313

  scaffold360|s     186005 CTTGTATTGTGCCCCC------TTTGTAATTCATCTGTGAAGATTTTAGT 186048
                            v       i      ------           i   i  ?      v  
  rnd-1_family-       1314 CATGTATTGCGCCCCCCCCCGCTTTGTAATTCACCTGCGANGATTTTTGT 1363

  scaffold360|s     186049 ATTAGTAATCTTTTTCAAATAATCACCAAAAAGAATATTTTCAAGACTTT 186098
                           ? ?       iv   i   ?  v -i        vv   v         v
  rnd-1_family-       1364 NTNAGTAATCCGTTTTAAANAAAC-TCAAAAAGATGATTGTCAAGACTTA 1412

  scaffold360|s     186099 CTTAGAAATGCCTTCTACACTGCACTATGGAAGTTGCACTTCTGATTTCT 186148
                                   v      ii   i   i                 v       
  rnd-1_family-       1413 CTTAGAAAAGCCTTCCGCACCGCATTATGGAAGTTGCACTTCAGATTTCT 1462

  scaffold360|s     186149 ATACTTAATATGCACCATTCCTGCAATAGTGTTCTCTCAATACCAACATT 186198
                                 i                    v  i     i         v   
  rnd-1_family-       1463 ATACTTGATATGCACCATTCCTGCAATCGTATTCTCCCAATACCAAGATT 1512

  scaffold360|s     186199 TTTCAAGACAACGGGGAACAGAAATTCCTGTCTTATTCATCATCTTGTTG 186248
                                               v                           i 
  rnd-1_family-       1513 TTTCAAGACAACGGGGAACATAAATTCCTGTCTTATTCATCATCTTGTCG 1562

  scaffold360|s     186249 TACATGCTGTCTTT-GTTTCGCCATACTCATTCCATCCCCTCTCAAGAAA 186297
                           i   i         -      i i                v   i     
  rnd-1_family-       1563 CACACGCTGTCTTTCGTTTCGTCGTACTCATTCCATCCCCGCTCGAGAAA 1612

  scaffold360|s     186298 TTTTATGTGAGGGAAAAGGATATCGGTAGCATAAGCTGTTACTTGTTGGT 186347
                              ?     v                ii               i      
  rnd-1_family-       1613 TTTNATGTGTGGGAAAAGGATATCGGCGGCATAAGCTGTTACTCGTTGGT 1662

  scaffold360|s     186348 AGTTTACAGCGTCAGTGCCATTGTACTGATGACGTTGTCCCCCAACTCTT 186397
                               i              i i      vv                    
  rnd-1_family-       1663 AGTTCACAGCGTCAGTGCCGTCGTACTGTGGACGTTGTCCCCCAACTCTT 1712

  scaffold360|s     186398 ACCACCCTACCGTTGTCCTGTCCTGAGTTATAATTCTTCTTGCCACAGGA 186447
                               v                    v   ?vi            ii    
  rnd-1_family-       1713 ACCAACCTACCGTTGTCCTGTCCTGTGTTNGGATTCTTCTTGCCGTAGGA 1762

  scaffold360|s     186448 CATGACAATTGTCCTCTCAAGCTGTTTCTTGACTTCCCTCATTTCTCGCT 186497
                                                     i                       
  rnd-1_family-       1763 CATGACAATTGTCCTCTCAAGCTGTTCCTTGACTTCCCTCATTTCTCGCT 1812

  scaffold360|s     186498 CCATCTCACTCAATCTTGCCATATAAGCCCTTCTAAATTCATCCATGCTT 186547
                                              ii               i   i    i    
  rnd-1_family-       1813 CCATCTCACTCAATCTTGCTGTATAAGCCCTTCTAAGTTCGTCCACGCTT 1862

  scaffold360|s     186548 AACCCGTTAATCCCACTTGATGT-TCGGGGGTTGCCGGTTCTTCTCGTAG 186596
                                 i     i    i     -i v  i                   v
  rnd-1_family-       1863 AACCCGCTAATCTCACTCGATGTCCCTGGAGTTGCCGGTTCTTCTCGTAC 1912

  scaffold360|s     186597 TTCGAAACCTGGAATTTCATCAAGTGGAAGATTGTGAGAACAGCAACTGC 186646
                                                     i     ii      v  ii     
  rnd-1_family-       1913 TTCGAAACCTGGAATTTCATCAAGTGAAAGATCATGAGAAAAGTGACTGC 1962

  scaffold360|s     186647 TATTATTTACCAGCATTGCATAATCCTAATTGCTTTTGGAGT--ACGATG 186694
                                      ii    v i       v      v    v  -- ?  i 
  rnd-1_family-       1963 TATTATTTACCGACATTTCGTAATCCTTATTGCTGTTGGTGTAGANGACG 2012

  scaffold360|s     186695 ATAACTCTTTGTTGTTGCAAGA-TGCATAACC-AATAAATAAATGCAACA 186742
                                                i-   v  v  -  iv   v         
  rnd-1_family-       2013 ATAACTCTTTGTTGTTGCAAGGCTGCTTATCCAAACCAATTAATGCAACA 2062

  scaffold360|s     186743 GACAATGTGGAAGCATGTTTAATCTGAACATAGTAT-TTGCAAGCGCAGA 186791
                           v i    v   v      i---  ---    iv vi-   vi    ----
  rnd-1_family-       2063 TATAATGGGGATGCATGTC---TC---ACATGTTCCATTGAGAGCG---- 2102

  scaffold360|s     186792 TCATCAGCCATCTTAAAT-GCTTGTATGAAAATCTTGTAAAGGTAAATTA 186840
                           -i  v  v     v   i-ii     iiv vv   i         v    
  rnd-1_family-       2103 -TATGAGGCATCTGAAACAATTTGTACATATTTCTCGTAAAGGTACATTA 2151

  scaffold360|s     186841 TGTAGTCCTTCTATAC-TTTGCCTTTGTATTTCTTGCTACCGCGCCACAA 186889
                           vv      ?       -         vv  v i   v           - 
  rnd-1_family-       2152 ATTAGTCCNTCTATACTTTTGCCTTTCAATGTTTTGGTACCGCGCCAC-A 2200

  scaffold360|s     186890 ATATTTGTCAGGTTATTTTTTTAGTAGTGGGGATGTTGTGTTATCGAAAT 186939
                             -     iiii v   ?   ---------     -  -i i  v     
  rnd-1_family-       2201 AT-TTTGTTGAATGATTNTTT---------GGATG-TG-ATCATAGAAAT 2238

  scaffold360|s     186940 TTCCATGTTACAAGTAGTAGGAATTTAGTGACACACTCACATTCATTACG 186989
                           v        v  v   v         vvi   i               i 
  rnd-1_family-       2239 GTCCATGTTCCACGTATTAGGAATTTTCCGACGCACTCACATTCATTATG 2288

  scaffold360|s     186990 TGTAAGGGGAATTTACCGATGAATGTATGAGTATGAATAATATATATTAA 187039
                              v  ?         iv   v      iv?             i  vvv
  rnd-1_family-       2289 TGTTAGNGGAATTTACTCATGTATGTATACNTATGAATAATATACATGTT 2338

  scaffold360|s     187040 AATTCTAGTGCTGTTGTATAAAAGAATTCACTATCCTTCTGTCAAAGTAC 187089
                                  i  i   i v v   i    i------------------ ii 
  rnd-1_family-       2339 AATTCTAATGTTGTCGGAAAAAGGAATC------------------GCGC 2370

  scaffold360|s     187090 CTATAATAGAGAGCAGAATTTACTACTGAGTACTTCATAT----TATAAT 187135
                            -       vi         v  - v              ----      
  rnd-1_family-       2371 C-ATAATAGCAAGCAGAATTAAC-AGTGAGTACTTCATATANAATATAAT 2418

  scaffold360|s     187136 -CCACAAAATATTTCCGCACAACTAATTAGACTTCTAATTCTATTATATA 187184
                           -    -    v  v   vvi     i    v           ?  v?   
  rnd-1_family-       2419 ACCAC-AAATTTTACCGATTAACTAGTTAGCCTTCTAATTCTNTTCNATA 2467

  scaffold360|s     187185 AAGGAATTCAGTAGATAAACATAGAAAACACCTTTAAAATCACAAAGCTA 187234
                           v         i      v  i       i      v    v v    i--
  rnd-1_family-       2468 TAGGAATTCAATAGATATACGTAGAAAATACCTTTCAAATGAAAAAGT-- 2515

  scaffold360|s     187235 ATTACTTTGAAACACTCATGCAATTGAAGCCAATAATTACACACACCCCT 187284
                           ------------------    v     i  v    -  i   v i v  
  rnd-1_family-       2516 ------------------TGCATTTGAAACCCATAA-TATACAAATCACT 2546

  scaffold360|s     187285 TGCATCTCTAATTTTTAGCAATCTCCTTCATCTTACTGCTAACAGTCATC 187334
                                   --     vv ? v    ---    ?  i     i     i  
  rnd-1_family-       2547 TGCATCTC--ATTTTATGNACTCTC---CATCNTATTGCTAGCAGTCGTC 2591

  scaffold360|s     187335 ATCTCAATA---CAACTTGTTGACCATGCCGAAGTATAAGCAACCGCAAA 187381
                           v   i?   ---                                  vi  
  rnd-1_family-       2592 CTCTTNATATTTCAACTTGTTGACCATGCCGAAGTATAAGCAACCGGGAA 2641

  scaffold360|s     187382 AACCTCATT---ACAATACAAATCGACTCCCATGCACAAAGGGGTCTATG 187428
                               v    ---       viv v  vv     i i              
  rnd-1_family-       2642 AACCACATTATAACAATACCGTTAGAAACCCATACGCAAAGGGGTCTATG 2691

  scaffold360|s     187429 TGGCCATACTCTTGCTTTGGATGTAAGTTCATTGGCTTCGACTTAAACAA 187478
                             v  v      i                      vv v           
  rnd-1_family-       2692 TGTCCTTACTCTCGCTTTGGATGTAAGTTCATTGGAATGGACTTAAACAA 2741

  scaffold360|s     187479 ACATATGAAGAA 187490
                                       
  rnd-1_family-       2742 ACATATGAAGAA 2753

Matrix = 20p43g.matrix
Kimura (with divCpGMod) = 12.81
Transitions / transversions = 1.04 (108/104)
Gap_init rate = 0.05 (85 / 1635), avg. gap size = 1.15 (98 / 85)


7828 15.06 1.91 3.96 scaffold360|size312727 187492 189061 (123405) rnd-1_family-225#Unknown 1355 2893 (1) m_b2154s001i21 117733

  scaffold360|s     187492 CTTGCTGCCTCGAATTTATTTTTGACAAAACGACAACCATCATTGTCGTA 187541
                                     i            v          vv  i           
  rnd-1_family-       1355 CTTGCTGCCTTGAATTTATTTTTTACAAAACGACTTCCGTCATTGTCGTA 1404

  scaffold360|s     187542 GGTGACGTAATACTCATTGAAGCCAGTGCTTGCTGTGATGGTTGGTGGAT 187591
                           ?  ?           v        iiiv  ?                   
  rnd-1_family-       1405 NGTNACGTAATACTCTTTGAAGCCGACCCTNGCTGTGATGGTTGGTGGAT 1454

  scaffold360|s     187592 GGACTTTTTGATGATTAA-GTTTGGTGATCAAACATGTGGAGTCATATTT 187640
                                      ?     i-      -  ?v     ?      vv v    
  rnd-1_family-       1455 GGACTTTTTGANGATTAGTGTTTGG-GANGAAACANGTGGAGAGAAATTT 1503

  scaffold360|s     187641 GTCAGGACCTGAGTAAAATGGAAA----GTATTGTGTCAGATGAGACTTT 187686
                              i       vi   ?       ----i      --    v      v 
  rnd-1_family-       1504 GTCGGGACCTGCATAANATGGAAACAAGATATTGT--CAGAGGAGACTAT 1551

  scaffold360|s     187687 GCAAGTAGCAAAAATAAACAATTCCATTCTTTACCAAAGGCTGAGTGCTG 187736
                            v  vv  v v    v  ?          i                    
  rnd-1_family-       1552 GAAACAAGGACAAATTAANAATTCCATTCCTTACCAAAGGCTGAGTGCTG 1601

  scaffold360|s     187737 AATACAATTTTCTTCCTTATTCACGACGTCTTCTTTATCACTCTTTGAGT 187786
                                    v  vv i ?                        v  ii   
  rnd-1_family-       1602 AATACAATTGTCAGCTTNATTCACGACGTCTTCTTTATCACTGTTCAAGT 1651

  scaffold360|s     187787 GAGGACCCATGACTTTGTTGACAAAGTAGATGGAGAAATGATGATCATCT 187836
                                                       v        i   v i      
  rnd-1_family-       1652 GAGGACCCATGACTTTGTTGACAAAGTACATGGAGAAGTGAGGGTCATCT 1701

  scaffold360|s     187837 TGTCCCAAGATGAAGTTATGAACAGTGGCTTGGGGTTTGGAACTGACGGT 187886
                                         v        v             ------- i   v
  rnd-1_family-       1702 TGTCCCAAGATGAATTTATGAACTGTGGCTTGGGGTT-------GGCGGA 1744

  scaffold360|s     187887 CATGCTCACATTCCGAAACAGATCATCATCACATTCCCGCACTTGAAGAA 187936
                           vi?    i i              i  i  i                   
  rnd-1_family-       1745 AGNGCTCGCGTTCCGAAACAGATCGTCGTCGCATTCCCGCACTTGAAGAA 1794

  scaffold360|s     187937 CACCATCAACAATACTACCAGGTGACATCACAACATTATAATCAATCCCT 187986
                                         iv      ?       i   i  i    v   i   
  rnd-1_family-       1795 CACCATCAACAATATGACCAGGNGACATCATAACGTTGTAATGAATTCCT 1844

  scaffold360|s     187987 TCAACAATCCCAAGCTTGAAGGACAGCATATTGTTTGTGGTGAAGCACAC 188036
                             i i      ?           viv i      ?     v         
  rnd-1_family-       1845 TCGATAATCCCNAGCTTGAAGGAAGTCGTATTGTNTGTGGAGAAGCACAC 1894

  scaffold360|s     188037 AAAACAATTCATGCAGTTATCCTTGAATGAGTGGCTAGGGGA-GTAGTAC 188085
                                      ?i                           i -  ?  i 
  rnd-1_family-       1895 AAAACAATTCANACAGTTATCCTTGAATGAGTGGCTAGGGAAAGTNGTGC 1944

  scaffold360|s     188086 ACTGAAGAAACACCGGGTT-GAATAGGAGGCGTATTTAAGGCGATTAGTC 188134
                              vi viv    v     -          i    iv   v ?i   v v
  rnd-1_family-       1945 ACTCGATGTACACAGGGTTCGAATAGGAGGTGTATCGAAGTCNGTTACTA 1994

  scaffold360|s     188135 ATCTTGTAAGGAACAACTTTTGAGGAGCCAAAAAGATACTCGAACAAGAT 188184
                            ?      ?    i    ?          i  ivv            v  
  rnd-1_family-       1995 ANCTTGTANGGAATAACTNTTGAGGAGCCGAAGTCATACTCGAACAACAT 2044

  scaffold360|s     188185 TCTACTACCCTTGCAACTTGAGGTTACCTCGAAAAGAGACTTGAATTTTG 188234
                             v            v       iv  v  v                   
  rnd-1_family-       2045 TCGACTACCCTTGCATCTTGAGGCAACGTCCAAAAGAGACTTGAATTTTG 2094

  scaffold360|s     188235 GATGCTCGGAGATATTGCTCATATTATGAATAGAATCAGAATCAGGAGGC 188284
                                 v      i    ?  ?  i?    v    vv             
  rnd-1_family-       2095 GATGCTGGGAGATGTTGCNCANATCNTGAAGAGAAAGAGAATCAGGAGGC 2144

  scaffold360|s     188285 AAAGGAATAGCACGGCCACTCCCTTCTGCATCCCCATCTTCAACTCCTTC 188334
                                      i                             v v i v  
  rnd-1_family-       2145 AAAGGAATAGCGCGGCCACTCCCTTCTGCATCCCCATCTTCTAATTCATC 2194

  scaffold360|s     188335 TTCAATATTGAACCCATCTTGAGCAGAATAGAAATCTGATGACAAAGGAG 188384
                           vi   i       v      v            v  v  v i        
  rnd-1_family-       2195 ACCAACATTGAACACATCTTCAGCAGAATAGAATTCAGAGGGCAAAGGAG 2244

  scaffold360|s     188385 AGGCACGGCCACTCCTATCTACTTCCTCATCTTTGAATTCATCATCATGG 188434
                           vi          v       i       i     v         ------
  rnd-1_family-       2245 TAGCACGGCCACACCTATCTGCTTCCTCGTCTTTCAATTCATCA------ 2288

  scaffold360|s     188435 TTCAAACAAGTTAGGGACAATGGTGGCAAGAGAGTAGCACAACCACTCTC 188484
                           --- v    v       v  i i       v       ? ii      v 
  rnd-1_family-       2289 ---ACACAACTTAGGGAAAACGATGGCAAGTGAGTAGCNCGGCCACTCAC 2335

  scaffold360|s     188485 ATCTGCATCACCATTCCCAATGCATGTTGCAATGATTCTTCTCCTTTTTG 188534
                                 v     iv    iv      v v v  v               v
  rnd-1_family-       2336 ATCTGCTTCACCGATCCCGTTGCATGATTCCATTATTCTTCTCCTTTTTT 2385

  scaffold360|s     188535 AAGGAAGTACACTTGGTTGGGCCCTGTCACCTAAGATTGCACTTGGTTTC 188584
                           v   i  v         i    vv ivv    i   ?v?v          
  rnd-1_family-       2386 CAGGGAGAACACTTGGTCGGGCAGTAGAACCTGAGANANAACTTGGTTTC 2435

  scaffold360|s     188585 TTGGAGGGTTCTTGGCTACTTGGTTGCTTGGACTGTTCTTGAACAAAGAA 188634
                                 i      --  ? -v    v   v  vvv v   v    -----
  rnd-1_family-       2436 TTGGAGAGTTCTT--CTNC-GGGTTCCTTCGAGGCTACTTCAACA----- 2477

  scaffold360|s     188635 AGTGTCCCTCTCAGAAATTGTCTGTCTGAAAGAACAGAATGTACCTTTTT 188684
                           ---- ? ?        v vi      ii          i     ?     
  rnd-1_family-       2478 ----TNCNTCTCAGAATTGATCTGTCCAAAAGAACAGAGTGTACNTTTTT 2523

  scaffold360|s     188685 CTGGACATCGATGGCAACTGGTGCATGTTCCTCTAAGTTGAAGTATCGGG 188734
                             v       ?          vi          iii         ?   ?
  rnd-1_family-       2524 CTTGACATCGNTGGCAACTGGAACATGTTCCTCCGGGTTGAAGTANCGGN 2573

  scaffold360|s     188735 GAA-ATTTCGTTTTGTCTTCATAGCATTTCATGCAAGAACTGTGTGGTCT 188783
                              -     v        v  vv                   i       
  rnd-1_family-       2574 GAACATTTCTTTTTGTCTGCAGTGCATTTCATGCAAGAACTGCGTGGTCT 2623

  scaffold360|s     188784 GCCGGCGGTTGCCATGATCTATATATCGAATGAACGATTGTGA-GGA--A 188830
                              ii    ?       v v  v i    v  i v        -   -- 
  rnd-1_family-       2624 GCCAACGGTNGCCATGAGCGATTTGTCGATTGGAGGATTGTGATGGAACA 2673

  scaffold360|s     188831 TCGAGAGGTCACGTGCGCCAAAAAGATTTGTTGATTGCGATGGATGCATC 188880
                            i v?   v     ii     v  v v v       -- ii  i  v   
  rnd-1_family-       2674 TTGCNAGGACACGTATGCCAACAATAATGGTTGATT--GGCGGGTGAATC 2721

  scaffold360|s     188881 ---AAT-AGATCAGTTGTGATT---AATTGATCAATTGAGCAAAATTGAA 188923
                           ---   - i    i  vv    ---        v    v v  v    -v
  rnd-1_family-       2722 GCGAATCAAATCAATTCGGATTGTGAATTGATCTATTGCGAAATATTG-T 2770

  scaffold360|s     188924 TCAATTAAGATGATTTTTTTG----ATGGCGAT----GGATCAATCTATT 188965
                             i? ------- ?  i    ----  v i   ---- v      v-  -
  rnd-1_family-       2771 TCGNT-------ANTTCTTTGCAAAATTGTGATTTAAGTATCAATA-AT- 2811

  scaffold360|s     188966 GTGATGGATCCATTGAGAGTTATTCGATCGATTGCGATA-GATCGATTGC 189014
                           ----   i    ? vi -------   -    --- i  -  v    v  
  rnd-1_family-       2812 ----TGGGTCCANTCGG-------CGA-CGAT---GGTACGAGCGATGGC 2846

  scaffold360|s     189015 AATTGGA--CGAATCGATTAAGATG-ATTCGATCAATTGCAATGGATTGA 189061
                              --  --        ivi   v - i      -i    i i    i  
  rnd-1_family-       2847 AAT--GATTCGAATCGACGGAGAAGTACTCGATC-GTTGCGACGGATCGA 2893

Matrix = 20p43g.matrix
Kimura (with divCpGMod) = 14.91
Transitions / transversions = 0.76 (98/129)
Gap_init rate = 0.05 (76 / 1569), avg. gap size = 1.20 (91 / 76)


453 22.21 1.19 23.19 scaffold360|size312727 188990 189241 (123225) rnd-1_family-243#DNA 1410 1616 (6) m_b2154s001i22 117734

  scaffold360|s     188990 CGATCGATTGCGATAGATCGATTGCAATTG-GACGAATCGATTAA-GATG 189037
                                 v i   v ii    v i  -- i - ?i i  - i   i-    
  rnd-1_family-       1410 CGATCGTTCGCGTTGAATCGTTCGC--TCGCGNTGGAT-GGTTAGCGATG 1456

  scaffold360|s     189038 ATTCGATCAATTGCAATGGATTGAATCAATTAAGATGATTCGATCGATTG 189087
                           ----   -i     i      i -- --- iiv    ----     ? i 
  rnd-1_family-       1457 ----GAT-GATTGCGATGGATCG--T---TCGCGATG----GATCGNTCG 1492

  scaffold360|s     189088 CAATGGATCGGATCTATTAAGATGGTTTGATCGATTGCGATGGATTGAAT 189137
                            i         ----- iiv    ----     i i       -----  
  rnd-1_family-       1493 CGATGGATCGG-----TCGCGATG----GATCGGTCGCGATGG-----AT 1528

  scaffold360|s     189138 CGATTAAGATGATTTGATCAATTGCGATGGATTGATTGATTGTGATCGAT 189187
                             i iiv    ----    ii i      ----   i i i i   v   
  rnd-1_family-       1529 CGGTCGCGATG----GATCGGTCGCGATG----GATCGGTCGCGATGGAT 1570

  scaffold360|s     189188 CGATTGCGATCGATCAATTGATTGCGATGGATCAGATTGATTGCGAAT-G 189236
                               i     v    ---- i i          -----   i    i - 
  rnd-1_family-       1571 CGATCGCGATGGATC----GGTCGCGATGGATC-----GATCGCGAGTCG 1611

  scaffold360|s     189237 ATCGA 189241
                                
  rnd-1_family-       1612 ATCGA 1616

Matrix = 20p43g.matrix
Kimura (with divCpGMod) = 14.09
Transitions / transversions = 4.38 (35/8)
Gap_init rate = 0.20 (51 / 251), avg. gap size = 1.00 (51 / 51)


1439 7.03 0.00 0.54 scaffold360|size312727 189333 189518 (122948) rnd-1_family-999#Unknown 1 185 (0) m_b2154s001i23 117735

  scaffold360|s     189333 ATCGAGTGCAATGGATGCCGGTGAGTGTGATGAATTAATCGAATTGCAAT 189382
                                    i                                        
  rnd-1_family-          1 ATCGAGTGCGATGGATGCCGGTGAGTGTGATGAATTAATCGAATTGCAAT 50

  scaffold360|s     189383 CAAGTCAATCGGAGAATCTACTTGGCAATCTTGATCGGCAAAGTCTGAAA 189432
                            i                                          v     
  rnd-1_family-         51 CGAGTCAATCGGAGAATCTACTTGGCAATCTTGATCGGCAAAGTGTGAAA 100

  scaffold360|s     189433 ATTACAAGAACTCTATACTAATAAGAATACATAACATGGAAAATGATTGG 189482
                                     -       i                i    i         
  rnd-1_family-        101 ATTACAAGAA-TCTATACCAATAAGAATACATAACGTGGAGAATGATTGG 149

  scaffold360|s     189483 ACACAATTTGCTATGCCACATAAGTTACACATGGAA 189518
                              v     i  i  vv ii                
  rnd-1_family-        150 ACAGAATTTACTGTGAAATGTAAGTTACACATGGAA 185

Matrix = 20p43g.matrix
Kimura (with divCpGMod) = 5.81
Transitions / transversions = 2.25 (9/4)
Gap_init rate = 0.01 (1 / 185), avg. gap size = 1.00 (1 / 1)


1913 16.57 0.28 0.56 scaffold360|size312727 189470 189827 (122639) C rnd-1_family-525#Unknown (46) 364 8 m_b2154s001i24 117736

  scaffold360|s     189470 GGAAAATGATTGGACACAATTTGCTATGCCACATAAGTTACACATGGAAG 189519
                              i            v     i  i  vv ii                v
C rnd-1_family-        364 GGAGAATGATTGGACAGAATTTACTGTGAAATGTAAGTTACACATGGAAC 315

  scaffold360|s     189520 TTTTCCTGAAGTACAGACAGATAAATATTGTAAAGTAGAGACAGACATAA 189569
                           v    v                      v       v    v        
C rnd-1_family-        314 GTTTCATGAAGTACAGACAGATAAATATAGTAAAGTTGAGAGAGACATAA 265

  scaffold360|s     189570 GTATAATTAGTACTTTTCAGATTATATGGAAACATATGTCTCTCCGACTA 189619
                              i  v  v  vv        ?iv    v      ? v    vi     
C rnd-1_family-        264 GTACAAATACTAGATTTCAGATNGAATGGTAACATANGGCTCTATGACTA 215

  scaffold360|s     189620 ATAGAATTTATAATGG-TCGGAAAACAATGATTGATTACTTGAAATTAAT 189668
                            v  i     i  ?  - i i  i v  vi --        i  v     
C rnd-1_family-        214 AGAGGATTTACAANGGCTTGAAAGAAAAAAA--GATTACTTAAACTTAAT 167

  scaffold360|s     189669 GTGATGTCTTACTTATACTCTTTAATCCAACATACAGCAAATATGTATAC 189718
                               i i       iv v                v  vv           
C rnd-1_family-        166 GTGACGCCTTACTTGAAGTCTTTAATCCAACATAGAGATAATATGTATAC 117

  scaffold360|s     189719 ACAAAATATCTATAACTATTATTGTATTGCAGAACCGAACACTTACGAGG 189768
                             i      ? i      v    i   i       v  i          i
C rnd-1_family-        116 ACGAAATATNTGTAACTAATATTATATCGCAGAACGGAGCACTTACGAGA 67

  scaffold360|s     189769 CTTGTCAGTGTGATTAAAATTTATTATTGATCAAACTAACAACCTCTGAC 189818
                           v    v  i    i             iv   v                 
C rnd-1_family-         66 ATTGTGAGCGTGACTAAAATTTATTATCTATCTAACTAACAACCTCTGAC 17

  scaffold360|s     189819 TTACGGGCT 189827
                                    
C rnd-1_family-         16 TTACGGGCT 8

Matrix = 20p43g.matrix
Kimura (with divCpGMod) = 17.69
Transitions / transversions = 0.84 (27/32)
Gap_init rate = 0.01 (3 / 357), avg. gap size = 1.00 (3 / 3)


2048 2.75 0.00 1.57 scaffold360|size312727 191748 192005 (120461) C rnd-1_family-1#Unknown (14630) 1285 1032 m_b2154s001i25 117737

  scaffold360|s     191748 CTGATATACCATTGTCAATATCATACAAACTTTGTATGATGAAATACCTG 191797
                                                                             
C rnd-1_family-       1285 CTGATATACCATTGTCAATATCATACAAACTTTGTATGATGAAATACCTG 1236

  scaffold360|s     191798 TAAAACATAATACAATTAATAACAAATTATATATCACTCACGATCGAATT 191847
                                                                v            
C rnd-1_family-       1235 TAAAACATAATACAATTAATAACAAATTATATATCACGCACGATCGAATT 1186

  scaffold360|s     191848 TAGAGGTTATATAATTTACGTGATCATAAAAAATCGCAAGATATTACCTT 191897
                                                                             
C rnd-1_family-       1185 TAGAGGTTATATAATTTACGTGATCATAAAAAATCGCAAGATATTACCTT 1136

  scaffold360|s     191898 TCTTCGAAGACCATTTTTCGCTAAAGGTTTAATGATATAAGTATGTGTCA 191947
                                                                            i
C rnd-1_family-       1135 TCTTCGAAGACCATTTTTCGCTAAAGGTTTAATGATATAAGTATGTGTCG 1086

  scaffold360|s     191948 CAAGGTCATATTTCTTTCGCTATAAAAGATCTGAGATATCAAGATTTTTT 191997
                                              i                   i ----i  v 
C rnd-1_family-       1085 CAAGGTCATATTTCTTTCGTTATAAAAGATCTGAGATATTA----CTTGT 1040

  scaffold360|s     191998 TAAAAATC 192005
                           v       
C rnd-1_family-       1039 AAAAAATC 1032

Matrix = 20p43g.matrix
Kimura (with divCpGMod) = 2.44
Transitions / transversions = 1.33 (4/3)
Gap_init rate = 0.02 (4 / 257), avg. gap size = 1.00 (4 / 4)


500 5.79 0.00 1.45 scaffold360|size312727 191984 192053 (120413) C rnd-1_family-91#Unknown (0) 69 1 m_b2154s001i26 117738

  scaffold360|s     191984 TATCAAGATTTTTTTAAAAATCTTAGTTGTGTTGGAAACTGAGCCGTATT 192033
                                         i    -                           v  
C rnd-1_family-         69 TATCAAGATTTTTTCAAAA-TCTTAGTTGTGTTGGAAACTGAGCCGTTTT 21

  scaffold360|s     192034 CTCCTTCTTCTTCTCCTTCT 192053
                                      i  i     
C rnd-1_family-         20 CTCCTTCTTCTCCTTCTTCT 1

Matrix = 20p43g.matrix
Kimura (with divCpGMod) = 6.08
Transitions / transversions = 3.00 (3/1)
Gap_init rate = 0.01 (1 / 69), avg. gap size = 1.00 (1 / 1)


17 3.13 9.09 0.00 scaffold360|size312727 192054 192086 (120380) (CCTTCT)n#Simple_repeat 1 36 (0) m_b2154s252i4 117739

  scaffold360|s     192054 CCTTCTCC-T-T-CTTCTCCTTCTCCTTCTTCTTCT 192086
                                   - - -                 i     
  (CCTTCT)n#Sim          1 CCTTCTCCTTCTCCTTCTCCTTCTCCTTCTCCTTCT 36

Matrix = Unknown
Transitions / transversions = 1.00 (1/0)
Gap_init rate = 0.09 (3 / 32), avg. gap size = 1.00 (3 / 3)


4124 3.11 0.62 0.00 scaffold360|size312727 192087 192569 (119897) C rnd-1_family-25#Unknown (46) 486 1 m_b2154s001i27 117740

  scaffold360|s     192087 TCAGTGAGACAGTTTTTTTGCTTTTTGCCAAAACAGGTACTTACCATGAA 192136
                            i                                       v        
C rnd-1_family-        486 TTAGTGAGACAGTTTTTTTGCTTTTTGCCAAAACAGGTACTGACCATGAA 437

  scaffold360|s     192137 GTTGATGTCAACTTACCTGTAAATAATTCATTTTTTGCTTGGACTTACAT 192186
                                                              i              
C rnd-1_family-        436 GTTGATGTCAACTTACCTGTAAATAATTCATTTTTCGCTTGGACTTACAT 387

  scaffold360|s     192187 GGGTAGTCTTAGTGTTTTAATATGTGCCTACCTTTAAAAATATATCTTTG 192236
                                                  i                          
C rnd-1_family-        386 GGGTAGTCTTAGTGTTTTAATATATGCCTACCTTTAAAAATATATCTTTG 337

  scaffold360|s     192237 TGTGTAACGTATGACATTATTTTCAACAATGTTTCTGTAAACTTTAAGGG 192286
                                     v                                       
C rnd-1_family-        336 TGTGTAACGTCTGACATTATTTTCAACAATGTTTCTGTAAACTTTAAGGG 287

  scaffold360|s     192287 AACATTAGTCACAAATCATTTTAAGACGTAGAGACGAAAAATTTTAAACA 192336
                                                                             
C rnd-1_family-        286 AACATTAGTCACAAATCATTTTAAGACGTAGAGACGAAAAATTTTAAACA 237

  scaffold360|s     192337 AGGGTTCTTTAAAACTTGAAGGGAATTATATCGTGTCACAAAAGAGTGTG 192386
                                                     vv                      
C rnd-1_family-        236 AGGGTTCTTTAAAACTTGAAGGGAATGTTATCGTGTCACAAAAGAGTGTG 187

  scaffold360|s     192387 TAACAAGAAAATGATTTCACAAACTAAAAGGG-GCTGGAGC-TGGCCTGC 192434
                                                           -  v     -i   vi  
C rnd-1_family-        186 TAACAAGAAAATGATTTCACAAACTAAAAGGGCGCGGGAGCGCGGCGCGC 137

  scaffold360|s     192435 TAA-GCGCGAGGCGCTCCCGCCCATTTTGGCATACACTCGCACTACAAGC 192483
                            ii-                                    i         
C rnd-1_family-        136 TGGCGCGCGAGGCGCTCCCGCCCATTTTGGCATACACTCGTACTACAAGC 87

  scaffold360|s     192484 CACTTTATTTTGATGTACGTCTTCCTCTGTCTCTACAAATCGCAATCTGT 192533
                                      i                                      
C rnd-1_family-         86 CACTTTATTTTAATGTACGTCTTCCTCTGTCTCTACAAATCGCAATCTGT 37

  scaffold360|s     192534 TTCGCTGCAAAAAATCTTGCAGCGGCTGCTGGTAAT 192569
                                                               
C rnd-1_family-         36 TTCGCTGCAAAAAATCTTGCAGCGGCTGCTGGTAAT 1

Matrix = 20p43g.matrix
Kimura (with divCpGMod) = 2.59
Transitions / transversions = 1.50 (9/6)
Gap_init rate = 0.01 (3 / 482), avg. gap size = 1.00 (3 / 3)

423 8.33 6.67 0.00 scaffold360|size312727 192517 192576 (119890) C rnd-1_family-81#Unknown (16) 180 117 m_b2154s001i28 117740

  scaffold360|s     192517 TACAAATCGCAATCTGTTT----CGCTGCAAAAAATCTTGCAGCGGCTGC 192562
                                      v     i ----    i                      
C rnd-1_family-        180 TACAAATCGCATTCTGTCTAGCTCGCTACAAAAAATCTTGCAGCGGCTGC 131

  scaffold360|s     192563 TGGTAATTACTTGT 192576
                                    i  i 
C rnd-1_family-        130 TGGTAATTATTTAT 117

Matrix = 20p43g.matrix
Kimura (with divCpGMod) = 8.97
Transitions / transversions = 4.00 (4/1)
Gap_init rate = 0.02 (1 / 59), avg. gap size = 4.00 (4 / 1)


18812 0.19 0.19 0.10 scaffold360|size312727 192568 194620 (117846) C rnd-1_family-1#Unknown (10297) 5618 3564 m_b2154s001i29 117741

  scaffold360|s     192568 ATTACTTGTAAAAAATCGATATGTAACAATAATGCTAACATTTCTAGCTA 192617
                                                                             
C rnd-1_family-       5618 ATTACTTGTAAAAAATCGATATGTAACAATAATGCTAACATTTCTAGCTA 5569

  scaffold360|s     192618 CAGGCTTGATAATCTACTAGTGAAAAGGTCTCAGTGAAAATGCACCCTAC 192667
                                                                             
C rnd-1_family-       5568 CAGGCTTGATAATCTACTAGTGAAAAGGTCTCAGTGAAAATGCACCCTAC 5519

  scaffold360|s     192668 TATTTAAGCTACCTTATTTGTCCTCATCCTACTATTTGGTTGAGAATCCC 192717
                                                                             
C rnd-1_family-       5518 TATTTAAGCTACCTTATTTGTCCTCATCCTACTATTTGGTTGAGAATCCC 5469

  scaffold360|s     192718 AACAATGTTGTACACTTGTCATGCGAAAAATGAGCTACAAAAATCAAAAT 192767
                                                                             
C rnd-1_family-       5468 AACAATGTTGTACACTTGTCATGCGAAAAATGAGCTACAAAAATCAAAAT 5419

  scaffold360|s     192768 CTTGTCTGATAGTACTAAAACTTCTTAAGGATTAGATCAAGGTCACTAGG 192817
                              i                                              
C rnd-1_family-       5418 CTTATCTGATAGTACTAAAACTTCTTAAGGATTAGATCAAGGTCACTAGG 5369

  scaffold360|s     192818 AAAAATATCCATGTGAAAGAATCTATCTATCTTACGATTTATGCTTACTT 192867
                                                                             
C rnd-1_family-       5368 AAAAATATCCATGTGAAAGAATCTATCTATCTTACGATTTATGCTTACTT 5319

  scaffold360|s     192868 GCAGCTAACCTAAGCTTTAGCCTGATTGAGGGGGAGGTGCAATTCCACTA 192917
                                             v                               
C rnd-1_family-       5318 GCAGCTAACCTAAGCTTTCGCCTGATTGAGGGGGAGGTGCAATTCCACTA 5269

  scaffold360|s     192918 TGCAGTGGTTTCAAATATCCATACCCACTGTGACAAATAAAAGCGTCATT 192967
                                                                     -       
C rnd-1_family-       5268 TGCAGTGGTTTCAAATATCCATACCCACTGTGACAAATAAAA-CGTCATT 5220

  scaffold360|s     192968 ATAATATAGAAAATCATCTTTAGCTCAACATGCTGCCCCTCTTCATTCAC 193017
                                                                             
C rnd-1_family-       5219 ATAATATAGAAAATCATCTTTAGCTCAACATGCTGCCCCTCTTCATTCAC 5170

  scaffold360|s     193018 AAATGAATTGATTATTTGTGTGACAGCTCCATAGAAATTAACAGCATAAG 193067
                                                                             
C rnd-1_family-       5169 AAATGAATTGATTATTTGTGTGACAGCTCCATAGAAATTAACAGCATAAG 5120

  scaffold360|s     193068 TAATAGAACAGGCCATCTTTGTCATGTATGTATCCCC-ACAAGTTCACAG 193116
                                                                -            
C rnd-1_family-       5119 TAATAGAACAGGCCATCTTTGTCATGTATGTATCCCCCACAAGTTCACAG 5070

  scaffold360|s     193117 GAAAATAACACATATTAACATCATTGAGATCTTGCTCTGCAGGAGCCAGC 193166
                                                                             
C rnd-1_family-       5069 GAAAATAACACATATTAACATCATTGAGATCTTGCTCTGCAGGAGCCAGC 5020

  scaffold360|s     193167 TCTTTGAAAGGTCAAAAACAAAACTCATATCACATGCACAATCACTATTT 193216
                                                                             
C rnd-1_family-       5019 TCTTTGAAAGGTCAAAAACAAAACTCATATCACATGCACAATCACTATTT 4970

  scaffold360|s     193217 GAAGCCCTTTT-GAAAAATGATCCTTCAAGTAACAACGAGTTGGCTGTGG 193265
                                      -                                      
C rnd-1_family-       4969 GAAGCCCTTTTTGAAAAATGATCCTTCAAGTAACAACGAGTTGGCTGTGG 4920

  scaffold360|s     193266 TAAGCATGGACAAAAATTGGGTGCTTATAATGTGAATGTGAGCTCTCAAT 193315
                                                                             
C rnd-1_family-       4919 TAAGCATGGACAAAAATTGGGTGCTTATAATGTGAATGTGAGCTCTCAAT 4870

  scaffold360|s     193316 TCAAAAGTTGTACAATGAGAAAATGATCATCAATAAGCCACTCCATACAT 193365
                                                                             
C rnd-1_family-       4869 TCAAAAGTTGTACAATGAGAAAATGATCATCAATAAGCCACTCCATACAT 4820

  scaffold360|s     193366 TTTGTCAATTCATATGGCAATTGACCTGAGAATTATTGTTTGCAAGGCAG 193415
                                                                             
C rnd-1_family-       4819 TTTGTCAATTCATATGGCAATTGACCTGAGAATTATTGTTTGCAAGGCAG 4770

  scaffold360|s     193416 TTGAATTTTATTTACCTGAGAATTATTGTTTGTAAGGCAGTTGAATTTTC 193465
                                                                             
C rnd-1_family-       4769 TTGAATTTTATTTACCTGAGAATTATTGTTTGTAAGGCAGTTGAATTTTC 4720

  scaffold360|s     193466 TGGGATCAAGAGGGGGAGGTGACTGAAATAGTAGCTAACCAATTTAAAAA 193515
                           i                                                 
C rnd-1_family-       4719 CGGGATCAAGAGGGGGAGGTGACTGAAATAGTAGCTAACCAATTTAAAAA 4670

  scaffold360|s     193516 TCCTCATGCTACTATCACAACGCAGTAGCATCGACATCTCCACGTCTGAT 193565
                                                                             
C rnd-1_family-       4669 TCCTCATGCTACTATCACAACGCAGTAGCATCGACATCTCCACGTCTGAT 4620

  scaffold360|s     193566 TGGCCCATTAAAATATAATTCAACTCAGCACAAGCTTCGTCAAATTTTTC 193615
                                                                             
C rnd-1_family-       4619 TGGCCCATTAAAATATAATTCAACTCAGCACAAGCTTCGTCAAATTTTTC 4570

  scaffold360|s     193616 GGGTGTCTGTTAGGGTCCTCAATCTGAGGCCGACTTTTTGAGGGGTTGTT 193665
                                                                             
C rnd-1_family-       4569 GGGTGTCTGTTAGGGTCCTCAATCTGAGGCCGACTTTTTGAGGGGTTGTT 4520

  scaffold360|s     193666 CATTCTGTGTGGAGAGTGGGGAACTAGAAACTCAAGATGTCTAGTAAAAA 193715
                                                                             
C rnd-1_family-       4519 CATTCTGTGTGGAGAGTGGGGAACTAGAAACTCAAGATGTCTAGTAAAAA 4470

  scaffold360|s     193716 TTTGACAAATAAAAACATAGTGGCTGCAAGTTGTTATGCCCACATCGTAC 193765
                                                                             
C rnd-1_family-       4469 TTTGACAAATAAAAACATAGTGGCTGCAAGTTGTTATGCCCACATCGTAC 4420

  scaffold360|s     193766 CACAAATTCAAGGGACAATTCAATAATGCTCTCCAAGGGCATACTGTTTG 193815
                                                                             
C rnd-1_family-       4419 CACAAATTCAAGGGACAATTCAATAATGCTCTCCAAGGGCATACTGTTTG 4370

  scaffold360|s     193816 AATGGTTGATTGTGATCTGTTCAGGTGGGTAGTAGATGAGATGACCAAAA 193865
                                                                             
C rnd-1_family-       4369 AATGGTTGATTGTGATCTGTTCAGGTGGGTAGTAGATGAGATGACCAAAA 4320

  scaffold360|s     193866 GTATAAGTTGAAAAACATAAGACACAAGATTATACATCCCCACCTTTTTG 193915
                                                                       -     
C rnd-1_family-       4319 GTATAAGTTGAAAAACATAAGACACAAGATTATACATCCCCACC-TTTTG 4271

  scaffold360|s     193916 GTCCCAAAAAGGATGCTTCACCCTGGTGCATCCCATCAATTATTGAGAGA 193965
                                                                             
C rnd-1_family-       4270 GTCCCAAAAAGGATGCTTCACCCTGGTGCATCCCATCAATTATTGAGAGA 4221

  scaffold360|s     193966 TGCAATGGAGTGGAGTTTTTACATGGCTGCAGTGACATGTGCTAAAGCTG 194015
                                                                             
C rnd-1_family-       4220 TGCAATGGAGTGGAGTTTTTACATGGCTGCAGTGACATGTGCTAAAGCTG 4171

  scaffold360|s     194016 GAAGTGCACCAGCAGGGCAATAACCAATTAGTTAATTAAGAAAATTAAAT 194065
                                                                             
C rnd-1_family-       4170 GAAGTGCACCAGCAGGGCAATAACCAATTAGTTAATTAAGAAAATTAAAT 4121

  scaffold360|s     194066 GAAGGA-GGGGAACATTGGTGAAATGGACAACACTTTCAGAGTATTTCAT 194114
                                 -                                           
C rnd-1_family-       4120 GAAGGAGGGGGAACATTGGTGAAATGGACAACACTTTCAGAGTATTTCAT 4071

  scaffold360|s     194115 GAAGACAACATGTAGAAAATTATTTCCTGAATGTTCATGTAAGGGTTTAC 194164
                                                                             
C rnd-1_family-       4070 GAAGACAACATGTAGAAAATTATTTCCTGAATGTTCATGTAAGGGTTTAC 4021

  scaffold360|s     194165 TAGCAATTTGCATACCAAAATAATTATTTCATGAATGCTAAGAAAAATTG 194214
                                                                             
C rnd-1_family-       4020 TAGCAATTTGCATACCAAAATAATTATTTCATGAATGCTAAGAAAAATTG 3971

  scaffold360|s     194215 CAGGCAACATACATGCTCCAGGAAGCCAAATGGAATATTTAAATGAAAAC 194264
                                                                             
C rnd-1_family-       3970 CAGGCAACATACATGCTCCAGGAAGCCAAATGGAATATTTAAATGAAAAC 3921

  scaffold360|s     194265 AACCTTATAGAGCATAGATATTTCTTCTAAACAAAAATCTCCATCACTTG 194314
                             i                                               
C rnd-1_family-       3920 AATCTTATAGAGCATAGATATTTCTTCTAAACAAAAATCTCCATCACTTG 3871

  scaffold360|s     194315 AGTGGCCTCCAGCAAGATAGAGATAAAACGGCATATAATATCAATAATAC 194364
                                                                             
C rnd-1_family-       3870 AGTGGCCTCCAGCAAGATAGAGATAAAACGGCATATAATATCAATAATAC 3821

  scaffold360|s     194365 GCATGAACGTTCATGTGTTAATGTTGCCATTTCTCAGGCCGTTATACGTC 194414
                                                                             
C rnd-1_family-       3820 GCATGAACGTTCATGTGTTAATGTTGCCATTTCTCAGGCCGTTATACGTC 3771

  scaffold360|s     194415 GAGAATACCGAGAAACGGGGCACGT-GGGGATTATGAAAAATCATACAAT 194463
                                                    -                        
C rnd-1_family-       3770 GAGAATACCGAGAAACGGGGCACGTGGGGGATTATGAAAAATCATACAAT 3721

  scaffold360|s     194464 ATTTGTATGATTTTGATGTGTCTCAGATCACGATACACAAAAAGCATGAC 194513
                                                                             
C rnd-1_family-       3720 ATTTGTATGATTTTGATGTGTCTCAGATCACGATACACAAAAAGCATGAC 3671

  scaffold360|s     194514 CCCTAACATAGTTCGCACTTTTTTGCGACTCGTCAAAATCATACAAGATT 194563
                                                                             
C rnd-1_family-       3670 CCCTAACATAGTTCGCACTTTTTTGCGACTCGTCAAAATCATACAAGATT 3621

  scaffold360|s     194564 TGTATGATGGCTAGGTCGAAATCGCGGGAAGTTGTATGATTTTGATGGTT 194613
                                                                             
C rnd-1_family-       3620 TGTATGATGGCTAGGTCGAAATCGCGGGAAGTTGTATGATTTTGATGGTT 3571

  scaffold360|s     194614 GCTGATA 194620
                                  
C rnd-1_family-       3570 GCTGATA 3564

Matrix = 20p43g.matrix
Kimura (with divCpGMod) = 0.15
Transitions / transversions = 3.00 (3/1)
Gap_init rate = 0.00 (6 / 2052), avg. gap size = 1.00 (6 / 6)


16 25.95 3.57 0.00 scaffold360|size312727 194649 194704 (117762) (GGTAT)n#Simple_repeat 1 58 (0) m_b2154s252i5 117742

  scaffold360|s     194649 GGTATGGTTTGGTATGGTATCGTACCATGCACTATGGTACAATATGG-A- 194696
                                   v           v   ivi iiiv       iii     - -
  (GGTAT)n#Simp          1 GGTATGGTATGGTATGGTATGGTATGGTATGGTATGGTATGGTATGGTAT 50

  scaffold360|s     194697 GGTATGGT 194704
                                   
  (GGTAT)n#Simp         51 GGTATGGT 58

Matrix = Unknown
Transitions / transversions = 2.00 (8/4)
Gap_init rate = 0.04 (2 / 55), avg. gap size = 1.00 (2 / 2)


20 4.55 13.04 0.00 scaffold360|size312727 194956 195001 (117465) (CAACTTG)n#Simple_repeat 1 52 (0) m_b2154s252i6 117743

  scaffold360|s     194956 CAACTTGCAATTTGCAA--T-CAACTTGCAATTTGCAA--T-CAACTTGC 194999
                                     i      -- -          i      -- -        
  (CAACTTG)n#Si          1 CAACTTGCAACTTGCAACTTGCAACTTGCAACTTGCAACTTGCAACTTGC 50

  scaffold360|s     195000 AA 195001
                             
  (CAACTTG)n#Si         51 AA 52

Matrix = Unknown
Transitions / transversions = 1.00 (2/0)
Gap_init rate = 0.09 (4 / 45), avg. gap size = 1.50 (6 / 4)


905 21.87 11.32 4.96 scaffold360|size312727 196445 196824 (115642) C genome_9_9153#DNA (56) 408 6 m_b2154s001i30 117744

  scaffold360|s     196445 TGAGGAATGATGTTT-TTATGAGCTTGACTATAACTAATCAAAAT---GC 196490
                             v    v   v   -       v  v  - iv   i v   ii ---  
C genome_9_9153        408 TGTGGAAAGATTTTTATTATGAGATTTAC-ACTACTGAACAAGGTATTGC 360

  scaffold360|s     196491 ATGGTGTACTCAATACGGCATGC-TGGCAATTGACAGTGGATCTGTCTGG 196539
                                     vi   ivv     - vi v ivvv    v    ---    
C genome_9_9153        359 ATGGTGTACTAGATATTCCATGCATCACCACACCCAGTTGATC---CTGG 313

  scaffold360|s     196540 AAGATTGGAT--GCACTCCCAGATATCAGTTGGATCAGTTGCAAAACTTG 196587
                           i   ---   --   v ----   -----    iv        vi   - 
C genome_9_9153        312 GAGA---GATTGGCAGT----GAT-----TTGGGGCAGTTGCATGACT-G 276

  scaffold360|s     196588 ATCCT---CTCTAAACCTGGCAAT-----CTGTTCTATGGAACGTTTTCT 196629
                                ---    v   -  v   i-----    i i   ii v v     
C genome_9_9153        275 ATCCTTTTCTCTCAAC-TGCCAACAGGAACTGTCCCATGAGAAGGTTTCT 227

  scaffold360|s     196630 GAGAA-GAGAACTTCTTTTGAATATGATTT--CTGAGAAATGCCTTTCCT 196676
                                -  i   i   i   i    --   --        ii   v vv 
C genome_9_9153        226 GAGAAAGAAAACCTCTCTTGGATAT--TTTGGCTGAGAAACACCTATAAT 179

  scaffold360|s     196677 AGGTATTGGCATTTGTT------GACAATGT-----------------TC 196703
                           ivi   v  ii   vii------  v     -----------------  
C genome_9_9153        178 GTATATGGGTGTTTCCCAAGAAGGAAAATGTCTTTTGTATATTGTTTCTC 129

  scaffold360|s     196704 AGGAACTAATATATTATGATATTTGTACTTTCTTAGTATGGCACAAAGTG 196753
                             i         v      iv         i   v  i v          
C genome_9_9153        128 AGAAACTAATATCTTATGACTTTTGTACTTCCTTTGTGTTGCACAAAGTG 79

  scaffold360|s     196754 AAGAGGGCCTTTTGGGGTTCCAAGTGGAAGGTCA-TGAG-CTACATGTGA 196801
                               i i     v i       i       v   -  i -    vv  v 
C genome_9_9153         78 AAGAAGACCTTTGGAGGTTCCAGGTGGAAGCTCATTGGGTCTACCAGTTA 29

  scaffold360|s     196802 ACGTGGATACTTGGCCTATGTCA 196824
                            v  i    v             
C genome_9_9153         28 AGGTAGATAATTGGCCTATGTCA 6

Matrix = 20p43g.matrix
Kimura (with divCpGMod) = 26.11
Transitions / transversions = 0.93 (38/41)
Gap_init rate = 0.08 (32 / 379), avg. gap size = 1.97 (63 / 32)


295 27.42 0.00 2.74 scaffold360|size312727 198375 198449 (114017) genome_11_5165#DNA 502 574 (229) m_b2154s001i31 117745

  scaffold360|s     198375 ACCTTGATAAATTCTCAGTATACTCAGACAGACTTTGGCAGACTTTGTCA 198424
                             i   ii i i -  i i vi  iv i   -         i     v  
  genome_11_516        502 ACTTTGGCAGACT-TCGGCAGGCTTTGGCAG-CTTTGGCAGGCTTTGGCA 549

  scaffold360|s     198425 GCCTTGTTAAAGTCTGCCAAAGCCT 198449
                            vvi  ii    i            
  genome_11_516        550 GGGCTGCCAAAGCCTGCCAAAGCCT 574

Matrix = 20p43g.matrix
Kimura (with divCpGMod) = 34.01
Transitions / transversions = 3.00 (15/5)
Gap_init rate = 0.03 (2 / 74), avg. gap size = 1.00 (2 / 2)

352 14.06 4.69 0.00 scaffold360|size312727 198383 198446 (114020) genome_10_2906#DNA 198 264 (481) m_b2154s001i32 117745

  scaffold360|s     198383 AAATTCTC-AGTATACTCAGACAGACTTTGGCAGACTTTGTCAGCCT--T 198429
                                   -  v v v    i                   v   vi -- 
  genome_10_290        198 AAATTCTCGAGAAAAATCAGGCAGACTTTGGCAGACTTTGGCAGGTTACT 247

  scaffold360|s     198430 GTTAAAGTCTGCCAAAG 198446
                            ii              
  genome_10_290        248 GCCAAAGTCTGCCAAAG 264

Matrix = 20p43g.matrix
Kimura (with divCpGMod) = 15.60
Transitions / transversions = 0.80 (4/5)
Gap_init rate = 0.03 (2 / 63), avg. gap size = 1.50 (3 / 2)


3967 9.19 7.43 0.48 scaffold360|size312727 199576 200154 (112312) C genome_2_15377#DNA (0) 619 1 m_b2154s001i33 117746

  scaffold360|s     199576 GTTGGATCCCATTAGGACACCGTCCCAGTTCTAGAACTGGACGAAAATAT 199625
                                           i                         i    v  
C genome_2_1537        619 GTTGGATCCCATTAGGGCACCGTCCCAGTTCTAGAACTGGACAAAAAAAT 570

  scaffold360|s     199626 TCGTCCAGTTCTAGAACTGGACATTTTTCTCCCCGTTGTGGCACCGTGCC 199675
                            -                    i               v           
C genome_2_1537        569 T-GTCCAGTTCTAGAACTGGACGTTTTTCTCCCCGTTGGGGCACCGTGCC 521

  scaffold360|s     199676 TGAATGGGGCGCCCAGTTCTAGAACTGGACATCCCAGTTCTAGAACTGGG 199725
                            v       i                     i                  
C genome_2_1537        520 TTAATGGGGTGCCCAGTTCTAGAACTGGACACCCCAGTTCTAGAACTGGG 471

  scaffold360|s     199726 ATTGCTATGAAATTCCAGTTCTAGAACTGGGAACCCAGTTCTAGAACTGG 199775
                            ii iv  i                      vi                 
C genome_2_1537        470 ACCGTGATAAAATTCCAGTTCTAGAACTGGGCGCCCAGTTCTAGAACTGG 421

  scaffold360|s     199776 GAGTTTTTATCAAACCCC-----------------CATTGTGGCACCGGT 199808
                             v vv vv     i   -----------------     v      i  
C genome_2_1537        420 GACTGATGCTCAAATCCCCATTGGGGCACCAGTCCCATTGGGGCACCAGT 371

  scaffold360|s     199809 -------------------------CCCATTGGGGCACCAGGTGCTCTAA 199833
                           -------------------------     i       i-     i    
C genome_2_1537        370 GCCTTAATCGGGACGACCGATTAGTCCCATCGGGGCACT-GGTGCCCTAA 322

  scaffold360|s     199834 TGGGGTGATGAAGATGTCCCCATTTTGGCACTACTACTGTACGTAGTTGG 199883
                                i      i                       i            v
C genome_2_1537        321 TGGGGCGATGAAAATGTCCCCATTTTGGCACTACTATTGTACGTAGTTGT 272

  scaffold360|s     199884 GATACTGGCTGCGCCCGTACGATAGAGGGCATGGTACACAAAAATCAAGC 199933
                                          v iv v   -  viv v               v  
C genome_2_1537        271 GATACTGGCTGCGCCAGCTCTATA-AGTAGAGGGTACACAAAAATCACGC 223

  scaffold360|s     199934 AAGCGCGTCAAATTCTTCCGA-GACGTGGTAACCTAACAATGTACCTCAA 199982
                              i                 -  v            i          i 
C genome_2_1537        222 AAGTGCGTCAAATTCTTCCGATGAAGTGGTAACCTAATAATGTACCTCGA 173

  scaffold360|s     199983 AAAATTTGACATAGTAATTATCCCTACCTCAGTCAGATTTGATCCCCGTT 200032
                                                         ii     v            
C genome_2_1537        172 AAAATTTGACATAGTAATTATCCCTACCTCGATCAGAATTGATCCCCGTT 123

  scaffold360|s     200033 GGGGCACCAGCAAATGATTTCAAGGTAAAGTGCCACAGGGGGGAGAAAAG 200082
                                         i                      iv          i
C genome_2_1537        122 GGGGCACCAGCAAACGATTTCAAGGTAAAGTGCCACAACGGGGAGAAAAA 73

  scaffold360|s     200083 CATCCAGTTCTAGAACTGGACGATTTTTTTGTCCAGTTCTAGAACAGGGA 200132
                            i                     v                     v    
C genome_2_1537         72 CGTCCAGTTCTAGAACTGGACGAATTTTTTGTCCAGTTCTAGAACTGGGA 23

  scaffold360|s     200133 CGGTGCCCTAATGGGATCCAAC 200154
                                                 
C genome_2_1537         22 CGGTGCCCTAATGGGATCCAAC 1

Matrix = 20p43g.matrix
Kimura (with divCpGMod) = 8.24
Transitions / transversions = 1.21 (29/24)
Gap_init rate = 0.01 (6 / 578), avg. gap size = 7.67 (46 / 6)


296 27.27 2.00 0.99 scaffold360|size312727 200674 200773 (111693) C rnd-5_family-29#Unknown (824) 993 893 m_b2154s001i34 117747

  scaffold360|s     200674 TTTTTGACTGCCCTAGGCAC--CTGGGTCCATCTCCATTAGTGCCACTCC 200721
                               i  i    -  v  i --        v  i   v   i   v vvi
C rnd-5_family-        993 TTTTCGATTGCC-TATGCGCGACTGGGTCCCTCCCCAGTAGCGCCCCGAT 945

  scaffold360|s     200722 TTTTGACTGCCACACATGTATTCCATGACAGTGTGGTCCATGTAACTAGA 200771
                                  i   v i iv vvv      ivi      v v  v      v 
C rnd-5_family-        944 TTTTGACCGCCTCGCGGGGTGTCCATGGGGGTGTGGGCAATCTAACTACA 895

  scaffold360|s     200772 GT 200773
                           ? 
C rnd-5_family-        894 NT 893

Matrix = 20p43g.matrix
Kimura (with divCpGMod) = 26.14
Transitions / transversions = 0.69 (11/16)
Gap_init rate = 0.02 (2 / 99), avg. gap size = 1.50 (3 / 2)


1468 8.61 0.00 0.00 scaffold360|size312727 204222 204430 (108036) scaffold5|size2025720_(dbseq-nr_679)_[1273151,1286701]#LTR/Gypsy 7313 7521 (6030) m_b2154s001i35 117748

  scaffold360|s     204222 AATTTCAATTTATATAACCCGTTTTAATGTATTCGGACATTAATACAAAA 204271
                                                           v                 
  scaffold5|siz       7313 AATTTCAATTTATATAACCCGTTTTAATGTATACGGACATTAATACAAAA 7362

  scaffold360|s     204272 TATTGTTACATTATAAGATTCGAAATGTTTAAAATCTTGTTTGTGTTCTC 204321
                             i  v i    v     i                   v           
  scaffold5|siz       7363 TACTGGTGCATTTTAAGACTCGAAATGTTTAAAATCTTCTTTGTGTTCTC 7412

  scaffold360|s     204322 CTAACGTTCATAAAATATACTATATAGGCCGTTTTTTTGGTGACCATTTG 204371
                            v                 i     v                        
  scaffold5|siz       7413 CAAACGTTCATAAAATATATTATATTGGCCGTTTTTTTGGTGACCATTTG 7462

  scaffold360|s     204372 CGGAAAGTGACCATAATCGACCATAAATATAAAATACCGTTTCTTGAGAT 204421
                            v                                    v v   vv    
  scaffold5|siz       7463 CCGAAAGTGACCATAATCGACCATAAATATAAAATACCCTATCTATAGAT 7512

  scaffold360|s     204422 ATTTGTGGT 204430
                            vii     
  scaffold5|siz       7513 AACCGTGGT 7521

Matrix = 20p43g.matrix
Kimura (with divCpGMod) = 8.66
Transitions / transversions = 0.50 (6/12)
Gap_init rate = 0.00 (0 / 208), avg. gap size = 0.0 (0 / 0)


18768 2.00 0.90 0.63 scaffold360|size312727 204415 206628 (105838) C scaffold3|size1191850_(dbseq-nr_493)_[349346,364513]#LTR/Copia (6156) 9012 6793 m_b2154s001i36 117749

  scaffold360|s     204415 TTGAGATATTTGTGGTCACTTATGGTCACCTTCTGCCAATGGTCACCAGA 204464
                                                                             
C scaffold3|siz       9012 TTGAGATATTTGTGGTCACTTATGGTCACCTTCTGCCAATGGTCACCAGA 8963

  scaffold360|s     204465 TTTATCAGTTTT-AAGTTACAAATTACCACCGAAATAATTTCCTGTTACA 204513
                                       -                        v            
C scaffold3|siz       8962 TTTATCAGTTTTTAAGTTACAAATTACCACCGAAATACTTTCCTGTTACA 8913

  scaffold360|s     204514 ATAAATTTCATTATTCTATCACTACCCCCAAACAATTATAACAAAACCAC 204563
                                                                             
C scaffold3|siz       8912 ATAAATTTCATTATTCTATCACTACCCCCAAACAATTATAACAAAACCAC 8863

  scaffold360|s     204564 AGCAGTTTGCATATAATCATCACAACATGCACGACATGTATGTACCATCG 204613
                             i                                         i   i 
C scaffold3|siz       8862 AGTAGTTTGCATATAATCATCACAACATGCACGACATGTATGTATCATTG 8813

  scaffold360|s     204614 ACCCAAACATAACACCGTCGCGAACATAACATTCAGATGAAAATGGTCAG 204663
                                                           i         -       
C scaffold3|siz       8812 ACCCAAACATAACACCGTCGCGAACATAACATCCAGATGAAA-TGGTCAG 8764

  scaffold360|s     204664 TTAGCTCCACAAAGATTATGTCCTCAAAAACAACACATATGCATCCCATC 204713
                                                                      i      
C scaffold3|siz       8763 TTAGCTCCACAAAGATTATGTCCTCAAAAACAACACATATGCACCCCATC 8714

  scaffold360|s     204714 TTACCGTCGCCTTGACCACAGCTGTTATATATATAACAATGTATCATACA 204763
                                                                     vi      
C scaffold3|siz       8713 TTACCGTCGCCTTGACCACAGCTGTTATATATATAACAATGTCCCATACA 8664

  scaffold360|s     204764 TAACCATATGGTCATAACTATCTCTGTGTTATATATATAACATCGATCCA 204813
                                               v                             
C scaffold3|siz       8663 TAACCATATGGTCATAACTAACTCTGTGTTATATATATAACATCGATCCA 8614

  scaffold360|s     204814 AACATAACACCATCCAGAACATAATAAATCCAGATGAAAATGCCAGTTAG 204863
                                                --                           
C scaffold3|siz       8613 AACATAACACCATCCAGAACA--ATAAATCCAGATGAAAATGCCAGTTAG 8566

  scaffold360|s     204864 CTCAACAAGAACAGTTCCTCAAAAACATCACATCTCTTC-------CTAC 204906
                                                   v              -------i   
C scaffold3|siz       8565 CTCAACAAGAACAGTTCCTCAAAACCATCACATCTCTTCATTTATCTTAC 8516

  scaffold360|s     204907 CGTCACTTTCATCACTGGTGTTATATATAAAACAACGTCGCGTCACGTAA 204956
                                    v                   v           iv-      
C scaffold3|siz       8515 CGTCACTTTGATCACTGGTGTTATATATATAACAACGTCGCAG-ACGTAA 8467

  scaffold360|s     204957 CCTATTTGGTCTGCCAACAAAGTGTGTTATTCTTTCTCGGCCATGGTGAT 205006
                                                          v       -          
C scaffold3|siz       8466 CCTATTTGGTCTGCCAACAAAGTGTGTTATTATTTCTCG-CCATGGTGAT 8418

  scaffold360|s     205007 CTCGATTACATATATAACAAAAAACAAAAGCGTACCTCTTTTCATAAAAA 205056
                                   i              -     i  i                 
C scaffold3|siz       8417 CTCGATTATATATATAACAAAAA-CAAAAACGCACCTCTTTTCATAAAAA 8369

  scaffold360|s     205057 CATGTCTCTTCTCATCATCTGAATCGTCCCATTCACCCCTGAGTCCTCCT 205106
                                                                             
C scaffold3|siz       8368 CATGTCTCTTCTCATCATCTGAATCGTCCCATTCACCCCTGAGTCCTCCT 8319

  scaffold360|s     205107 CTTCTTCGGCGCTTCCCATTCATCAAAATCCGAGGGTATTTCAGGCCAAG 205156
                                                                     v       
C scaffold3|siz       8318 CTTCTTCGGCGCTTCCCATTCATCAAAATCCGAGGGTATTTCCGGCCAAG 8269

  scaffold360|s     205157 CCACTTCGCTCCTCTTCTGTCTGTGCTTGAAATTCCCCTTCAACGCATCC 205206
                                                                             
C scaffold3|siz       8268 CCACTTCGCTCCTCTTCTGTCTGTGCTTGAAATTCCCCTTCAACGCATCC 8219

  scaffold360|s     205207 TCATGTAATCTCACCCAGCGTGCTGCTTCTTCCCGAATTCTTTCACAGAA 205256
                                i                                            
C scaffold3|siz       8218 TCATGCAATCTCACCCAGCGTGCTGCTTCTTCCCGAATTCTTTCACAGAA 8169

  scaffold360|s     205257 AACAAATAA-CCCGGTTTGGGTGAATCGAACAGGTTATTGAATTCCCTAT 205305
                                    -                                        
C scaffold3|siz       8168 AACAAATAACCCCGGTTTGGGTGAATCGAACAGGTTATTGAATTCCCTAT 8119

  scaffold360|s     205306 TGTAGCGCTCCATGACATTATTCGTTCTCTGATGTCTTTTATTGATCAAA 205355
                               i                                             
C scaffold3|siz       8118 TGTAACGCTCCATGACATTATTCGTTCTCTGATGTCTTTTATTGATCAAA 8069

  scaffold360|s     205356 AGAAACAGCGTTAGTTCTTTGTGGTATCATACTTCCAGCTCATATCCAAA 205405
                                                                 v           
C scaffold3|siz       8068 AGAAACAGCGTTAGTTCTTTGTGGTATCATACTTCCAGATCATATCCAAA 8019

  scaffold360|s     205406 ATATCGACATCATGCTCCTGGAATAAAACAAACACCTAAAGACAGTGATA 205455
                                                                             
C scaffold3|siz       8018 ATATCGACATCATGCTCCTGGAATAAAACAAACACCTAAAGACAGTGATA 7969

  scaffold360|s     205456 CTTACATCTCTCGCCGCCAGTCCCCTCTTTCGTCCGAATTGTAATTGAAC 205505
                                                     -   i                   
C scaffold3|siz       7968 CTTACATCTCTCGCCGCCAGTCCCCT-TTTTGTCCGAATTGTAATTGAAC 7920

  scaffold360|s     205506 ATCTCAATTAACTTTGGTTTCAACCAAGTTGGGACGAAATATTTGTTCAT 205555
                                                                             
C scaffold3|siz       7919 ATCTCAATTAACTTTGGTTTCAACCAAGTTGGGACGAAATATTTGTTCAT 7870

  scaffold360|s     205556 GAAATCTTCGAATCTCTTCTTTTCGCATCTCTTGATGCCCTTCGTCTTCT 205605
                                                                       i     
C scaffold3|siz       7869 GAAATCTTCGAATCTCTTCTTTTCGCATCTCTTGATGCCCTTCGCCTTCT 7820

  scaffold360|s     205606 GCACCATCTCCCTGATATAATCCACCCCTTTCCGCATATCTTCTTTCCTG 205655
                                                           v                 
C scaffold3|siz       7819 GCACCATCTCCCTGATATAATCCACCCCTTTCAGCATATCTTCTTTCCTG 7770

  scaffold360|s     205656 ATGACTGTCAAGAAGTCAAACATCGGCAATATAATCTTGATGTCATCTCT 205705
                                      -                                      
C scaffold3|siz       7769 ATGACTGTCAA-AAGTCAAACATCGGCAATATAATCTTGATGTCATCTCT 7721

  scaffold360|s     205706 CTCGAATCCCCTTTCAATCATGTTGTGTCTGATCGCCTGCTTCCAATGGA 205755
                                                                             
C scaffold3|siz       7720 CTCGAATCCCCTTTCAATCATGTTGTGTCTGATCGCCTGCTTCCAATGGA 7671

  scaffold360|s     205756 AGAAGCAACCGAGATGGTAATCACATCCAAACCATTTCTCTATCGAATTC 205805
                                                                             
C scaffold3|siz       7670 AGAAGCAACCGAGATGGTAATCACATCCAAACCATTTCTCTATCGAATTC 7621

  scaffold360|s     205806 ACCAATGCCCACTCGAAATCGTGCATCACTCCTGTCACATCAATGCCCTT 205855
                                i        i                                   
C scaffold3|siz       7620 ACCAACGCCCACTCAAAATCGTGCATCACTCCTGTCACATCAATGCCCTT 7571

  scaffold360|s     205856 TGGCCCTATGAAAAAAAACACATGAAATTTTTAAGAAAAGCGACCATATA 205905
                                                   -               i  v      
C scaffold3|siz       7570 TGGCCCTATGAAAAAAAACACATG-AATTTTTAAGAAAAGTGAACATATA 7522

  scaffold360|s     205906 ATGACCGTTTTATTTTCATGTCGAAAAAAAACCATCATGTTAGGAACTCA 205955
                                   v             ---v                        
C scaffold3|siz       7521 ATGACCGTATTATTTTCATGTC---CAAAAACCATCATGTTAGGAACTCA 7475

  scaffold360|s     205956 CCCACGATGGATACTATGTGTGACCACAGTAGGTTGTACGCCTCTTCTGT 206005
                                                                            v
C scaffold3|siz       7474 CCCACGATGGATACTATGTGTGACCACAGTAGGTTGTACGCCTCTTCTGA 7425

  scaffold360|s     206006 TTTTTTCGTCATTGGACAATAAAATATCGGTGTATGCATGGAGCTTGCAT 206055
                                                                             
C scaffold3|siz       7424 TTTTTTCGTCATTGGACAATAAAATATCGGTGTATGCATGGAGCTTGCAT 7375

  scaffold360|s     206056 GGTCCATGACTGAGAAGATCACTACTTGATAGAA-CCCCTTGG---CCCG 206101
                                           v                 -        ---    
C scaffold3|siz       7374 GGTCCATGACTGAGAATATCACTACTTGATAGAACCCCCTTGGCGCCCCG 7325

  scaffold360|s     206102 TCAAAGCGTTGCATCGACATGCAAGAATAG-TTTTTATACTTCAGTAGTT 206150
                                -                        -                   
C scaffold3|siz       7324 TCAAA-CGTTGCATCGACATGCAAGAATAGTTTTTTATACTTCAGTAGTT 7276

  scaffold360|s     206151 TCATCAGAGGATGCAACGAGAAACCTAGAATTCTTTGTGGCCCATCCTCA 206200
                                                                             
C scaffold3|siz       7275 TCATCAGAGGATGCAACGAGAAACCTAGAATTCTTTGTGGCCCATCCTCA 7226

  scaffold360|s     206201 TCACTCCAAAAATAGAGAACATCAGAAAATTTTCCGTCTTAGTCCCATTT 206250
                                        i                                    
C scaffold3|siz       7225 TCACTCCAAAAATGGAGAACATCAGAAAATTTTCCGTCTTAGTCCCATTT 7176

  scaffold360|s     206251 CCGTACTTCATCTCGATCGCTCGGAACTTATCGTCGCCATACATATCCCT 206300
                                               -                             
C scaffold3|siz       7175 CCGTACTTCATCTCGATCGC-CGGAACTTATCGTCGCCATACATATCCCT 7127

  scaffold360|s     206301 GCGAGTGTTCCTAATTAAATTGCATCCCTGC----GCCAAACAGCATCAG 206346
                                                          ----               
C scaffold3|siz       7126 GCGAGTGTTCCTAATTAAATTGCATCCCTGCCGAAGCCAAACAGCATCAG 7077

  scaffold360|s     206347 TGTTTTATACATTACAACTTTGAAGTCACACATATCATTTGTTATATACA 206396
                                                                             
C scaffold3|siz       7076 TGTTTTATACATTACAACTTTGAAGTCACACATATCATTTGTTATATACA 7027

  scaffold360|s     206397 TAACATTGTCATAAACATACCTTTCATTTGTGAT-CCCCAATAATGTCAT 206445
                                                             -               
C scaffold3|siz       7026 TAACATTGTCATAAACATACCTTTCATTTGTGATCCCCCAATAATGTCAT 6977

  scaffold360|s     206446 TGTAAAACGGATGAATGACAAAGTTGAGTTTATATATAACAATGACACAT 206495
                                  i                 i   v          v         
C scaffold3|siz       6976 TGTAAAATGGATGAATGACAAAGTTAAGTATATATATAACCATGACACAT 6927

  scaffold360|s     206496 GAATATCTGTGTTATATACATAACATCGATATATAACAAACACATAAACA 206545
                           i  i                                              
C scaffold3|siz       6926 AAACATCTGTGTTATATACATAACATCGATATATAACAAACACATAAACA 6877

  scaffold360|s     206546 ACTGTGTTATATATATAACTATGATGGAGAACTTACCTGGTCGAATCATT 206595
                                         i    vv                             
C scaffold3|siz       6876 ACTGTGTTATATATGTAACATTGATGGAGAACTTACCTGGTCGAATCATT 6827

  scaffold360|s     206596 TCAAGCGGTTT-TCCCGAAAACAAATAGTAGTAA 206628
                                      -                      
C scaffold3|siz       6826 TCAAGCGGTTTGTCCCGAAAACAAATAGTAGTAA 6793

Matrix = 20p43g.matrix
Kimura (with divCpGMod) = 1.99
Transitions / transversions = 1.20 (24/20)
Gap_init rate = 0.01 (23 / 2213), avg. gap size = 1.48 (34 / 23)


14379 2.69 0.90 0.18 scaffold360|size312727 206625 208298 (104168) C scaffold3|size1191850_(dbseq-nr_493)_[349346,364513]#LTR/Copia (10678) 4490 2805 m_b2154s001i37 117749

  scaffold360|s     206625 GTAATTGGGATCTGTACCGAAAAATAACGTTCATATGTGTGTGGATTCTG 206674
                             v                                               
C scaffold3|siz       4490 GTCATTGGGATCTGTACCGAAAAATAACGTTCATATGTGTGTGGATTCTG 4441

  scaffold360|s     206675 GTATATATTCAACACACCCGTCAAATGACCGTTGTGGCAATGTCCCTATC 206724
                                                   i     i                   
C scaffold3|siz       4440 GTATATATTCAACACACCCGTCAAGTGACCATTGTGGCAATGTCCCTATC 4391

  scaffold360|s     206725 GGTCCACGTGTGCTCTGTCTGTTTTATATGTCAACCTAGACAATGCAGAA 206774
                                          i                                  
C scaffold3|siz       4390 GGTCCACGTGTGCTCCGTCTGTTTTATATGTCAACCTAGACAATGCAGAA 4341

  scaffold360|s     206775 ATAGGGGGAGTGCGTACCTCTGTGTATATGCGTACCACGATTTGAATATA 206824
                                                    v                        
C scaffold3|siz       4340 ATAGGGGGAGTGCGTACCTCTGTGTTTATGCGTACCACGATTTGAATATA 4291

  scaffold360|s     206825 AGTTCATATTCAGTACCTAAAATGATATGTACATTATGATCGTATTAATG 206874
                                               i          ii                 
C scaffold3|siz       4290 AGTTCATATTCAGTACCTAAGATGATATGTATGTTATGATCGTATTAATG 4241

  scaffold360|s     206875 CTCTAAGAGACACATAATTCATATCATGCTAAAAA----CAGTACTCCTT 206920
                                                              ----           
C scaffold3|siz       4240 CTCTAAGAGACACATAATTCATATCATGCTAAAAAAAAACAGTACTCCTT 4191

  scaffold360|s     206921 AAATCTAGAGTTGTCATTAAACGTGGCCATTGTTTATGCGTTGTTATTTG 206970
                                                     iii                  v  
C scaffold3|siz       4190 AAATCTAGAGTTGTCATTAAACGTGGTTGTTGTTTATGCGTTGTTATGTG 4141

  scaffold360|s     206971 TGTAACAGTGGTATATACACAACACGTGTGTGTGCAA-TGATCCCTCCGC 207019
                                                                -            
C scaffold3|siz       4140 TGTAACAGTGGTATATACACAACACGTGTGTGTGCAAATGATCCCTCCGC 4091

  scaffold360|s     207020 CCAATACATATTTGTATGCCTATATATATCAACGTTTTATATATAACAAT 207069
                                        v                  i   v             
C scaffold3|siz       4090 CCAATACATATTTTTATGCCTATATATATCAATGTTATATATATAACAAT 4041

  scaffold360|s     207070 TATGATGAAAGGGCGTCGCCACTGCTTCAACTGCGTGCCTATATATATCA 207119
                                                                             
C scaffold3|siz       4040 TATGATGAAAGGGCGTCGCCACTGCTTCAACTGCGTGCCTATATATATCA 3991

  scaffold360|s     207120 ATGTTATAT-ATATAACAATTAAGATGAAAAGGGGTAGCCACTGCTTAAA 207168
                            i   v v -           vv             v         v   
C scaffold3|siz       3990 ACGTTTTTTTATATAACAATTTTGATGAAAAGGGGTCGCCACTGCTGAAA 3941

  scaffold360|s     207169 CTGCATGCTACTACCACAATGCGTTATAAATATAACATGATTTAATTTAA 207218
                                                                             
C scaffold3|siz       3940 CTGCATGCTACTACCACAATGCGTTATAAATATAACATGATTTAATTTAA 3891

  scaffold360|s     207219 AACACTTTCGATTGT-CGACAAACAATTAACAATTAAAACCAATATGGGC 207267
                                 --      i-                             i  i 
C scaffold3|siz       3890 AACACT--CGATTGCGCGACAAACAATTAACAATTAAAACCAATACGGAC 3843

  scaffold360|s     207268 GTGTCTAAACCCGTCCTTTAGTACCTCGCCGGTGCTCTGCGCTTGCGTGC 207317
                                                        v                   v
C scaffold3|siz       3842 GTGTCTAAACCCGTCCTTTAGTACCTCGCGGGTGCTCTGCGCTTGCGTGA 3793

  scaffold360|s     207318 GCTTTTTCTAACAGGAGGAGCATTGTTCTGGTTCCCTCCCGGTTTGTTGT 207367
                                 i                                           
C scaffold3|siz       3792 GCTTTTCCTAACAGGAGGAGCATTGTTCTGGTTCCCTCCCGGTTTGTTGT 3743

  scaffold360|s     207368 TTCCTTTGCTTCCCTGTCCCACCTCCTCCTCATTGTTCTCCTCCGCTGTG 207417
                                           i                v                
C scaffold3|siz       3742 TTCCTTTGCTTCCCTGCCCCACCTCCTCCTCATGGTTCTCCTCCGCTGTG 3693

  scaffold360|s     207418 TCGTCGTCCGAAGGGCCATCTTCCTTCACAAATGTCTCGCACTCCGCATC 207467
                                                                             
C scaffold3|siz       3692 TCGTCGTCCGAAGGGCCATCTTCCTTCACAAATGTCTCGCACTCCGCATC 3643

  scaffold360|s     207468 CTGGGAGTATCCTGGCGTCTCTTCCGCTGCAAGCTTCTCCTCCTCCTTTT 207517
                                                                             
C scaffold3|siz       3642 CTGGGAGTATCCTGGCGTCTCTTCCGCTGCAAGCTTCTCCTCCTCCTTTT 3593

  scaffold360|s     207518 GCTTCCCTCCTCTTCCCTCGCCGCTACTTCCCCAAACGTGTTGTTATCAT 207567
                              i                                              
C scaffold3|siz       3592 GCTCCCCTCCTCTTCCCTCGCCGCTACTTCCCCAAACGTGTTGTTATCAT 3543

  scaffold360|s     207568 -CCCCATTCCGTCTTCTTCCTCCCCATCTCCCTCTTTCTCTGTGCTTGCC 207616
                           -              i                                  
C scaffold3|siz       3542 CCCCCATTCCGTCTTTTTCCTCCCCATCTCCCTCTTTCTCTGTGCTTGCC 3493

  scaffold360|s     207617 ACCGCTTCCTCATCACCATCATCCTCCGTGTCTGCCACTGATTC--CTCT 207664
                           i                                           --    
C scaffold3|siz       3492 GCCGCTTCCTCATCACCATCATCCTCCGTGTCTGCCACTGATTCCTCTCT 3443

  scaffold360|s     207665 CTCTCGCCGTCCTGCGTCGTCATCGACATCGTTGACCGTCGGGGCCTCCA 207714
                                        -                       i            
C scaffold3|siz       3442 CTCTCGCCGTCCT-CGTCGTCATCGACATCGTTGACCATCGGGGCCTCCA 3394

  scaffold360|s     207715 CAATATC-AGGTCGTACAGAAGATAAGTCGCACTCATGTGCGCCTTCTTG 207763
                                  -    i                                     
C scaffold3|siz       3393 CAATATCAAGGTTGTACAGAAGATAAGTCGCACTCATGTGCGCCTTCTTG 3344

  scaffold360|s     207764 ATGTGACGCTGAAGTGCGTTAAATGCGCATACGTGTGTGCATCCGTCGGT 207813
                                                                             
C scaffold3|siz       3343 ATGTGACGCTGAAGTGCGTTAAATGCGCATACGTGTGTGCATCCGTCGGT 3294

  scaffold360|s     207814 GATGCACATCGCCTTGATTTTCATTGTCGAGGAGGTCTTCCCCAGGTAAA 207863
                                                           v                 
C scaffold3|siz       3293 GATGCACATCGCCTTGATTTTCATTGTCGAGGTGGTCTTCCCCAGGTAAA 3244

  scaffold360|s     207864 AA-GCGGGTGGACAGCGTAAGCTCCGGCGCCGTTGCGGTCGGACATTTTA 207912
                             -           i           i               v       
C scaffold3|siz       3243 AACGCGGGTGGACAACGTAAGCTCCGACGCCGTTGCGGTCGGCCATTTTA 3194

  scaffold360|s     207913 ATCACTGTCTTGTCAGAGAATTGCGGTGAATAGTT-CGCTTCAACTCAGC 207961
                                                              -              
C scaffold3|siz       3193 ATCACTGTCTTGTCAGAGAATTGCGGTGAATAGTTCCGCTTCAACTCAGC 3144

  scaffold360|s     207962 CCACTTGCTGT-CGAATCGGACCAGTCCTTGATGGCCTTTGCGGAT-GGG 208009
                                      -                                  -   
C scaffold3|siz       3143 CCACTTGCTGTCCGAATCGGACCAGTCCTTGATGGCCTTTGCGGATGGGG 3094

  scaffold360|s     208010 CGGGATCCTTGTCACACTTGGTGCTGTGGATAGCGTAGCTTCCTGGCTTC 208059
                                                                             
C scaffold3|siz       3093 CGGGATCCTTGTCACACTTGGTGCTGTGGATAGCGTAGCTTCCTGGCTTC 3044

  scaffold360|s     208060 AAGAACTGGAAGCACTTTGCGCAGACTATCCCGCTCATGAATCTGGCGTG 208109
                                                                             
C scaffold3|siz       3043 AAGAACTGGAAGCACTTTGCGCAGACTATCCCGCTCATGAATCTGGCGTG 2994

  scaffold360|s     208110 GAAAGTCAGCGCAAGTGTTCCGTGCTTGGAAAAGCACATCATGGTGTCGT 208159
                                                                             
C scaffold3|siz       2993 GAAAGTCAGCGCAAGTGTTCCGTGCTTGGAAAAGCACATCATGGTGTCGT 2944

  scaffold360|s     208160 ACCTGAAGTTCCCGTCGCTGTCGGCGTCGCTGCCTTCGATGTGATTAGTA 208209
                           v                                    i            
C scaffold3|siz       2943 CCCTGAAGTTCCCGTCGCTGTCGGCGTCGCTGCCTTCAATGTGATTAGTA 2894

  scaffold360|s     208210 ACGAAGGCCCACTCGTTGGACGTGCTCCTCATCATCTCATCGTCCGTCGC 208259
                                                         i     i             
C scaffold3|siz       2893 ACGAAGGCCCACTCGTTGGACGTGCTCCTCGTCATCCCATCGTCCGTCGC 2844

  scaffold360|s     208260 CATGGTTGTGTATGAAATCGGGTAGAGGGCTCGACAACA 208298
                                      v                       i   
C scaffold3|siz       2843 CATGGTTGTGTTTGAAATCGGGTAGAGGGCTCGACGACA 2805

Matrix = 20p43g.matrix
Kimura (with divCpGMod) = 2.35
Transitions / transversions = 1.50 (27/18)
Gap_init rate = 0.01 (14 / 1673), avg. gap size = 1.29 (18 / 14)


11443 2.20 0.68 0.30 scaffold360|size312727 206977 208298 (104168) scaffold5|size2025720_(dbseq-nr_679)_[1273151,1286701]#LTR/Gypsy 5727 7053 (6498) m_b2155s001i0 117750

  scaffold360|s     206977 AGTGGTATATACACAACACGTGTGTGTGCAA-TGATCCCTCCGCCCAATA 207025
                                                          -         v        
  scaffold5|siz       5727 AGTGGTATATACACAACACGTGTGTGTGCAAATGATCCCTCAGCCCAATA 5776

  scaffold360|s     207026 CATATTTGTATGCCTATATATATCAACGTTTTATATATAACAATTATGAT 207075
                                  i                      v                   
  scaffold5|siz       5777 CATATTTATATGCCTATATATATCAACGTTATATATATAACAATTATGAT 5826

  scaffold360|s     207076 GAAAGGGCGTCGCCACTGCTTCAACTGCGTGCCTATATATATCAATGTTA 207125
                                                                        i    
  scaffold5|siz       5827 GAAAGGGCGTCGCCACTGCTTCAACTGCGTGCCTATATATATCAACGTTA 5876

  scaffold360|s     207126 TATATATAACAATTAAGATGAAAAGGGGTAGCCACTGCTTAAACTGCATG 207175
                                          v             v         v          
  scaffold5|siz       5877 TATATATAACAATTATGATGAAAAGGGGTCGCCACTGCTGAAACTGCATG 5926

  scaffold360|s     207176 CTACTACCACAATGCGTTATAAATATAACATGATTTAATTTAAAACACTT 207225
                                                                            -
  scaffold5|siz       5927 CTACTACCACAATGCGTTATAAATATAACATGATTTAATTTAAAACACT- 5975

  scaffold360|s     207226 TCGATTGT-CGACAAACAATTAACAATTAAAACCAATATGGGCGTGTCTA 207274
                           -       -                             i  i        
  scaffold5|siz       5976 -CGATTGTGCGACAAACAATTAACAATTAAAACCAATACGGACGTGTCTA 6024

  scaffold360|s     207275 AACCCGTCCTTTAGTACCTCGCCGGTGCTCTGCGCTTGCGTGCGCTTTTT 207324
                                                 v                         i-
  scaffold5|siz       6025 AACCCGTCCTTTAGTACCTCGCGGGTGCTCTGCGCTTGCGTGCGCTTTC- 6073

  scaffold360|s     207325 CTAACAGGAGGAGCATTGTTCTGGTTCCCTCCCGGTTTGTTGTTTCCTTT 207374
                                                                             
  scaffold5|siz       6074 CTAACAGGAGGAGCATTGTTCTGGTTCCCTCCCGGTTTGTTGTTTCCTTT 6123

  scaffold360|s     207375 GCTTCCCTGTCCCACCTCCTCCTCATTGTTCTCCTCCGCTGTGTCGTCGT 207424
                                                     v                       
  scaffold5|siz       6124 GCTTCCCTGTCCCACCTCCTCCTCATGGTTCTCCTCCGCTGTGTCGTCGT 6173

  scaffold360|s     207425 CCGAAGGGCCATCTTCCTTCACAAATGTCTCGCACTCCGCATCCTGGGAG 207474
                                                                             
  scaffold5|siz       6174 CCGAAGGGCCATCTTCCTTCACAAATGTCTCGCACTCCGCATCCTGGGAG 6223

  scaffold360|s     207475 TATCCTGGCGTCTCTTCCGCTGCAAGCTTCTCCTCCTCCTTTTGCTTCCC 207524
                                                                         i   
  scaffold5|siz       6224 TATCCTGGCGTCTCTTCCGCTGCAAGCTTCTCCTCCTCCTTTTGCTCCCC 6273

  scaffold360|s     207525 TCCTCTTCCCTCGCCGCTACTTCCCCAAACGTGTTGTTATCATCCCC-AT 207573
                                                                          -  
  scaffold5|siz       6274 TCCTCTTCCCTCGCCGCTACTTCCCCAAACGTGTTGTTATCATCCCCCAT 6323

  scaffold360|s     207574 TCCGTCTTCTTCCTCCCCATCTCCCTCTTTCTCTGTGCTTGCCACCGCTT 207623
                                                                             
  scaffold5|siz       6324 TCCGTCTTCTTCCTCCCCATCTCCCTCTTTCTCTGTGCTTGCCACCGCTT 6373

  scaffold360|s     207624 CCTCATCACCATCATCCTCCGTGTCTGCCACTGATTCCTCTCTCTC---G 207670
                                                 v                       --- 
  scaffold5|siz       6374 CCTCATCACCATCATCCTCCGTCTCTGCCACTGATTCCTCTCTCTCTATG 6423

  scaffold360|s     207671 CCGTCCTGCGTCGTCATCGACATCGTTGACCGTCGGGGCCTCCACAATAT 207720
                                  -                                          
  scaffold5|siz       6424 CCGTCCT-CGTCGTCATCGACATCGTTGACCGTCGGGGCCTCCACAATAT 6472

  scaffold360|s     207721 CA-GGTCGTACAGAAGATAAGTCGCACTCATGTGCGCCTTCTTGATGTGA 207769
                             -   i       iv                                  
  scaffold5|siz       6473 CAAGGTTGTACAGAGCATAAGTCGCACTCATGTGCGCCTTCTTGATGTGA 6522

  scaffold360|s     207770 CGCTGAAGTGCGTTAAATGCGCATACGTGTGTGCATCCGTCGGTGATGCA 207819
                                                                             
  scaffold5|siz       6523 CGCTGAAGTGCGTTAAATGCGCATACGTGTGTGCATCCGTCGGTGATGCA 6572

  scaffold360|s     207820 CATCGCCTTGATTTTCATTGTCGAGGAGGTCTTCCCCAGGTAAAAAGCGG 207869
                                                                        v    
  scaffold5|siz       6573 CATCGCCTTGATTTTCATTGTCGAGGAGGTCTTCCCCAGGTAAAACGCGG 6622

  scaffold360|s     207870 GTGGACAGCGTAAGCTCCGGCGCCGTTGCGGTCGGACATTTTAATCACTG 207919
                                  i           i               v              
  scaffold5|siz       6623 GTGGACAACGTAAGCTCCGACGCCGTTGCGGTCGGCCATTTTAATCACTG 6672

  scaffold360|s     207920 TCTTGTCAGAGAATTGCGGTGAATAGTTC-GCTTCAACTCAGCCCACTTG 207968
                                                        -                    
  scaffold5|siz       6673 TCTTGTCAGAGAATTGCGGTGAATAGTTCCGCTTCAACTCAGCCCACTTG 6722

  scaffold360|s     207969 CTGTCGAATCGGACCAGTCCTTGATGGCCTTTGCGGATGGG-CGGGATCC 208017
                                                                    -        
  scaffold5|siz       6723 CTGTCGAATCGGACCAGTCCTTGATGGCCTTTGCGGATGGGGCGGGATCC 6772

  scaffold360|s     208018 TTGTCACACTTGGTGCTGTGGATAGCGTAGCTTCCTGGCTTCAAGAACTG 208067
                                    i                                        
  scaffold5|siz       6773 TTGTCACACCTGGTGCTGTGGATAGCGTAGCTTCCTGGCTTCAAGAACTG 6822

  scaffold360|s     208068 GAAGCACTTTGCGCAGACTATCCCGCTCATGAATCTGGCGTGGAAAGTCA 208117
                                                                             
  scaffold5|siz       6823 GAAGCACTTTGCGCAGACTATCCCGCTCATGAATCTGGCGTGGAAAGTCA 6872

  scaffold360|s     208118 GCGCAAGTGTTCCGTGCTTGGAAAAGCACATCATGGTGTCGTACCTGAAG 208167
                                                                     v       
  scaffold5|siz       6873 GCGCAAGTGTTCCGTGCTTGGAAAAGCACATCATGGTGTCGTCCCTGAAG 6922

  scaffold360|s     208168 TTCCCGTCGCTGTCGGCGTCGCTGCCTTCGATGTGATTAGTAACGAAGGC 208217
                                                        i                    
  scaffold5|siz       6923 TTCCCGTCGCTGTCGGCGTCGCTGCCTTCAATGTGATTAGTAACGAAGGC 6972

  scaffold360|s     208218 CCACTCGTTGGACGTGCTCCTCATCATCTCATCGTCCGTCGCCATGGTTG 208267
                                                 i    v          i           
  scaffold5|siz       6973 CCACTCGTTGGACGTGCTCCTCGTCATGTCATCGTCCGCCGCCATGGTTG 7022

  scaffold360|s     208268 TGTATGAAATCGGGTAGAGGGCTCGACAACA 208298
                              v                       i   
  scaffold5|siz       7023 TGTTTGAAATCGGGTAGAGGGCTCGACGACA 7053

Matrix = 20p45g.matrix
Kimura (with divCpGMod) = 1.95
Transitions / transversions = 1.07 (15/14)
Gap_init rate = 0.01 (11 / 1321), avg. gap size = 1.18 (13 / 11)


14 23.22 0.00 0.00 scaffold360|size312727 209396 209431 (103035) (GAC)n#Simple_repeat 1 36 (0) m_b2155s252i0 117751

  scaffold360|s     209396 GACGGCGACGCCGAAGACGACAGCGACGATGATGAC 209431
                               i     v   v      ii      i  i   
  (GAC)n#Simple          1 GACGACGACGACGACGACGACGACGACGACGACGAC 36

Matrix = Unknown
Transitions / transversions = 2.50 (5/2)
Gap_init rate = 0.00 (0 / 35), avg. gap size = 0.0 (0 / 0)


1366 11.14 13.06 1.09 scaffold360|size312727 217466 217710 (94756) C rnd-1_family-26#Unknown (0) 324 51 m_b2155s001i1 117752

  scaffold360|s     217466 ATTACCGGCAGCCGATGCAAGATTTTTTGTAGCTTGCCAGACAGAATGCG 217515
                                ii       v                  vv  i           i
C rnd-1_family-        324 ATTACTAGCAGCCGCTGCAAGATTTTTTGTAGCGAGCTAGACAGAATGCA 275

  scaffold360|s     217516 ATTCGTGGAAACAGAGGAAGTCCTA-GCTAAAAAATACAGTGGCTTATCT 217564
                                 i               v  - i v       v        i   
C rnd-1_family-        274 ATTCGTAGAAACAGAGGAAGTCGTAGGTTTAAAAATAAAGTGGCTTGTCT 225

  scaffold360|s     217565 ACACTATTGGTTTCAAATGAGCGCATGCGCCT------------------ 217596
                             i --  i   vi     i    i       ------------------
C rnd-1_family-        224 ACGC--TTAGTTGTAAATGGGCGCGTGCGCCTCGCGCGCTTCGCGCGCGC 177

  scaffold360|s     217597 ------------CGCTCCCAATTTTGAAATAAGATATATTTTTAAAGGTA 217634
                           ------------   v    v                 v           
C rnd-1_family-        176 CTCGCACGCGAACGCGCCCATTTTTGAAATAAGATATAATTTTAAAGGTA 127

  scaffold360|s     217635 AACAGAGATCAATACATGATGATTACCCATGTACGTCAACCCAAAAAA-T 217683
                                       v         i                   i     - 
C rnd-1_family-        126 AACAGAGATCAAAACATGATGACTACCCATGTACGTCAACCCGAAAAATT 77

  scaffold360|s     217684 AATTATTTACAGGTAAGCTTAGTTTCA 217710
                                            -  v i  ? 
C rnd-1_family-         76 AATTATTTACAGGTAAG-TTCGCTTNA 51

Matrix = 20p45g.matrix
Kimura (with divCpGMod) = 10.86
Transitions / transversions = 1.25 (15/12)
Gap_init rate = 0.03 (7 / 244), avg. gap size = 5.00 (35 / 7)


820 17.22 1.99 0.00 scaffold360|size312727 217701 217851 (94615) C genome_2_13625#DNA (0) 505 352 m_b2155s001i2 117753

  scaffold360|s     217701 CTTAGTTTCACATGTCCTGGACATGTCCTGGACGTGTCCTTGGACGTGTC 217750
                                                                             
C genome_2_1362        505 CTTAGTTTCACATGTCCTGGACATGTCCTGGACGTGTCCTTGGACGTGTC 456

  scaffold360|s     217751 CGATGTCCTGAATTTTTCCCGGACACCATATTTTTGCGGACACGAGGACA 217800
                            v       v     i   v    i vivv      i             
C genome_2_1362        455 CTATGTCCTTAATTTCTCCAGGACGCGGGTTTTTTGTGGACACGAGGACA 406

  scaffold360|s     217801 TATGCCTATTTCGGGTCACGTGTCGGGTCCGTG---TCGGGGGTTTGGAG 217847
                               i vi v i i   v i    v vi     ---  i ii    v  v
C genome_2_1362        405 TATGTCAGTGTTGAGTCCCATGTCCGCCCCGTGTCCTCAGAAGTTTTGAC 356

  scaffold360|s     217848 TCAC 217851
                               
C genome_2_1362        355 TCAC 352

Matrix = 20p45g.matrix
Kimura (with divCpGMod) = 18.87
Transitions / transversions = 1.00 (13/13)
Gap_init rate = 0.01 (1 / 150), avg. gap size = 3.00 (3 / 1)


1823 2.39 0.00 0.00 scaffold360|size312727 217852 218060 (94406) rnd-5_family-3585#Unknown 1 209 (0) m_b2155s001i3 117754

  scaffold360|s     217852 GAGTACCCTACGAGTACCATACTTACACACAATATAATATTCTGACAGCA 217901
                                                                             
  rnd-5_family-          1 GAGTACCCTACGAGTACCATACTTACACACAATATAATATTCTGACAGCA 50

  scaffold360|s     217902 CGCTCGTACACCTCACATTCACCCAACACAATAATCCTTATCATGTGGCT 217951
                                                      i i                    
  rnd-5_family-         51 CGCTCGTACACCTCACATTCACCCAACGCGATAATCCTTATCATGTGGCT 100

  scaffold360|s     217952 TACCACAATGGGATTAATTGCCGCGTCAACGTGAAGACCATGTTCTCGGT 218001
                                                                             
  rnd-5_family-        101 TACCACAATGGGATTAATTGCCGCGTCAACGTGAAGACCATGTTCTCGGT 150

  scaffold360|s     218002 CCACAGACGCATCCCTGAGCCGCCGCTGCCAACACCCTCTCCTCCATAAC 218051
                                      viv                                    
  rnd-5_family-        151 CCACAGACGCAATACTGAGCCGCCGCTGCCAACACCCTCTCCTCCATAAC 200

  scaffold360|s     218052 AAGGCGCAG 218060
                                    
  rnd-5_family-        201 AAGGCGCAG 209

Matrix = 20p45g.matrix
Kimura (with divCpGMod) = 1.55
Transitions / transversions = 1.50 (3/2)
Gap_init rate = 0.00 (0 / 208), avg. gap size = 0.0 (0 / 0)


3454 11.03 0.00 5.49 scaffold360|size312727 217995 218570 (93896) C rnd-1_family-124#Unknown (77) 546 1 m_b2155s001i4 117755

  scaffold360|s     217995 TCTCGGTCCACAGACGCATCCCTGAGCCGCCGCTGCCAACACCCTCTCCT 218044
                               v i       vi  v ivi          ii   i i      i  
C rnd-1_family-        546 TCTCTGCCCACAGAAACAGCTGCGAGCCGCCGCCACCAGCGCCCTCTTCT 497

  scaffold360|s     218045 CCATAACAAGGCGCAGCAGCGACCGCAAGCGCAGGTCAGTATCTCCCCTC 218094
                              iv      v v  ?                   v   ?v        
C rnd-1_family-        496 CCACCACAAGGAGAAGNAGCGACCGCAAGCGCAGGTGAGTNACTCCCCTC 447

  scaffold360|s     218095 CTTTGCTTTCTTTCAACCGTTTTTGCAAGCTAAAAACTAATTTTTTTCAA 218144
                                   v     i v v      vv     vv  i v v         
C rnd-1_family-        446 CTTTGCTTGCTTTCGAACTTTTTTGACAGCTACTAATTCAATTTTTTCAA 397

  scaffold360|s     218145 TAAAATTCTTTTTCCCCATCCACCGGCAATTGGAAACCTTCAACCACAGA 218194
                            v     v  v            v     v v  v i  iiiv       
C rnd-1_family-        396 TTAAATTGTTATTCCCCATCCACGGGCAAGTTGACATCTCTGCCCACAGA 347

  scaffold360|s     218195 AACAGTTGAGAGCCGCCGCCACCAGCCCCCTCTTCTCCATCACAAGGAGA 218244
                                i  v                 v            i          
C rnd-1_family-        346 AACAGCTGCGAGCCGCCGCCACCAGCGCCCTCTTCTCCACCACAAGGAGA 297

  scaffold360|s     218245 AGAAGCGACTGCAAGCGCAGGTGAGTATCTCCCCTCCTTTGCTTGCTTTC 218294
                                    i  v             vv                      
C rnd-1_family-        296 AGAAGCGACCGCCAGCGCAGGTGAGTTACTCCCCTCCTTTGCTTGCTTTC 247

  scaffold360|s     218295 GAACTTGTCCATGGACAGCTACTAATANNNNNNNNNNTGACAGCCACTAA 218344
                                 ----------------------------???             
C rnd-1_family-        246 GAACTT----------------------------TTTTGACAGCCACTAA 225

  scaffold360|s     218345 TTCAATTTTTTCAATTTAATTGTTATTACCCATCCACGGGCAAGTTGACA 218394
                                     -     v          v                      
C rnd-1_family-        224 TTCAATTTTT-CAATTAAATTGTTATTCCCCATCCACGGGCAAGTTGACA 176

  scaffold360|s     218395 TCTCTGCCCACAGGAACAGCTGCGAGCCGCCGCCACCATCGCCCTCTTCT 218444
                                                                 v           
C rnd-1_family-        175 TCTCTGCCCACAGGAACAGCTGCGAGCCGCCGCCACCAGCGCCCTCTTCT 126

  scaffold360|s     218445 CCACCACAAGGAGAAGCAGCGACCGCAAGCGCAGGTGAGTATCTCCCCTC 218494
                                           v  ?      v             vv        
C rnd-1_family-        125 CCACCACAAGGAGAAGAAGNGACCGCCAGCGCAGGTGAGTTACTCCCCTC 76

  scaffold360|s     218495 CTTTGCTTGCTTTCAAACTTTTTCTGACAGCCACTAATTCAATTTTTTCA 218544
                                         i        -                          
C rnd-1_family-         75 CTTTGCTTGCTTTCGAACTTTTT-TGACAGCCACTAATTCAATTTTTTCA 27

  scaffold360|s     218545 ATTTAATTGTTATTACCCATCCACGG 218570
                              v          v           
C rnd-1_family-         26 ATTAAATTGTTATTCCCCATCCACGG 1

Matrix = 20p45g.matrix
Kimura (with divCpGMod) = 11.06
Transitions / transversions = 0.50 (20/40)
Gap_init rate = 0.05 (30 / 575), avg. gap size = 1.00 (30 / 30)

4408 7.72 0.00 4.82 scaffold360|size312727 218104 218756 (93710) C rnd-1_family-124#Unknown (0) 623 1 m_b2155s001i5 117755

  scaffold360|s     218104 CTTTCAACCGTTTTTGCAAGCTAAAAACTAATTTTTTTCAATAAAATTCT 218153
                                i v v      vv   i vv  i v v          v     v 
C rnd-1_family-        623 CTTTCGAACTTTTTTGACAGCCACTAATTCAATTTTTTCAATTAAATTGT 574

  scaffold360|s     218154 TTTTCCCCATCCACCGGCAATTGGAAACCTTCAACCACAGAAACAGTTGA 218203
                            v            v     v v  v i  iiiv            i  v
C rnd-1_family-        573 TATTCCCCATCCACGGGCAAGTTGACATCTCTGCCCACAGAAACAGCTGC 524

  scaffold360|s     218204 GAGCCGCCGCCACCAGCCCCCTCTTCTCCATCACAAGGAGAAGAAGCGAC 218253
                                            v            i            ?      
C rnd-1_family-        523 GAGCCGCCGCCACCAGCGCCCTCTTCTCCACCACAAGGAGAAGNAGCGAC 474

  scaffold360|s     218254 TGCAAGCGCAGGTGAGTATCTCCCCTCCTTTGCTTGCTTTCGAACTTGTC 218303
                           i                ?v                            ---
C rnd-1_family-        473 CGCAAGCGCAGGTGAGTNACTCCCCTCCTTTGCTTGCTTTCGAACTT--- 427

  scaffold360|s     218304 CATGGACAGCTACTAATANNNNNNNNNNTGACAGCCACTAATTCAATTTT 218353
                           -------------------------???       i              
C rnd-1_family-        426 -------------------------TTTTGACAGCTACTAATTCAATTTT 402

  scaffold360|s     218354 TTCAATTTAATTGTTATTACCCATCCACGGGCAAGTTGACATCTCTGCCC 218403
                                  v          v                               
C rnd-1_family-        401 TTCAATTAAATTGTTATTCCCCATCCACGGGCAAGTTGACATCTCTGCCC 352

  scaffold360|s     218404 ACAGGAACAGCTGCGAGCCGCCGCCACCATCGCCCTCTTCTCCACCACAA 218453
                               i                        v                    
C rnd-1_family-        351 ACAGAAACAGCTGCGAGCCGCCGCCACCAGCGCCCTCTTCTCCACCACAA 302

  scaffold360|s     218454 GGAGAAGCAGCGACCGCAAGCGCAGGTGAGTATCTCCCCTCCTTTGCTTG 218503
                                  v         v             vv                 
C rnd-1_family-        301 GGAGAAGAAGCGACCGCCAGCGCAGGTGAGTTACTCCCCTCCTTTGCTTG 252

  scaffold360|s     218504 CTTTCAAACTTTTTCTGACAGCCACTAATTCAATTTTTTCAATTTAATTG 218553
                                i        -                       -     v     
C rnd-1_family-        251 CTTTCGAACTTTTT-TGACAGCCACTAATTCAATTTTT-CAATTAAATTG 204

  scaffold360|s     218554 TTATTACCCATCCACGGGCAAGTTGACATCTCTGCCCACAGGAACAGCTG 218603
                                v                                            
C rnd-1_family-        203 TTATTCCCCATCCACGGGCAAGTTGACATCTCTGCCCACAGGAACAGCTG 154

  scaffold360|s     218604 CGAGCCGCCGCCACCATCGCCCTCTTCTCCACCACAAGGAGAAGCAGCGA 218653
                                           v                           v  ?  
C rnd-1_family-        153 CGAGCCGCCGCCACCAGCGCCCTCTTCTCCACCACAAGGAGAAGAAGNGA 104

  scaffold360|s     218654 CCGCAAGCGCAGGTGAGTATCTCCCCTCCTTTGCTTGCTTTCGAACTTTT 218703
                               v             vv                              
C rnd-1_family-        103 CCGCCAGCGCAGGTGAGTTACTCCCCTCCTTTGCTTGCTTTCGAACTTTT 54

  scaffold360|s     218704 TTGACAGCCACTAATTCAATTTTTTCAATTTAATTGTTATTACCCATCCA 218753
                                                         v          v        
C rnd-1_family-         53 TTGACAGCCACTAATTCAATTTTTTCAATTAAATTGTTATTCCCCATCCA 4

  scaffold360|s     218754 CGG 218756
                              
C rnd-1_family-          3 CGG 1

Matrix = 20p45g.matrix
Kimura (with divCpGMod) = 7.73
Transitions / transversions = 0.37 (13/35)
Gap_init rate = 0.05 (30 / 652), avg. gap size = 1.00 (30 / 30)

5039 4.10 0.00 0.33 scaffold360|size312727 218332 218942 (93524) C rnd-1_family-124#Unknown (14) 609 1 m_b2155s001i6 117755

  scaffold360|s     218332 TGACAGCCACTAATTCAATTTTTTCAATTTAATTGTTATTACCCATCCAC 218381
                                                        v          v         
C rnd-1_family-        609 TGACAGCCACTAATTCAATTTTTTCAATTAAATTGTTATTCCCCATCCAC 560

  scaffold360|s     218382 GGGCAAGTTGACATCTCTGCCCACAGGAACAGCTGCGAGCCGCCGCCACC 218431
                                                     i                       
C rnd-1_family-        559 GGGCAAGTTGACATCTCTGCCCACAGAAACAGCTGCGAGCCGCCGCCACC 510

  scaffold360|s     218432 ATCGCCCTCTTCTCCACCACAAGGAGAAGCAGCGACCGCAAGCGCAGGTG 218481
                            v                           ?                    
C rnd-1_family-        509 AGCGCCCTCTTCTCCACCACAAGGAGAAGNAGCGACCGCAAGCGCAGGTG 460

  scaffold360|s     218482 AGTATCTCCCCTCCTTTGCTTGCTTTCAAACTTTTTCTGACAGCCACTAA 218531
                              ?v                      i        -       i     
C rnd-1_family-        459 AGTNACTCCCCTCCTTTGCTTGCTTTCGAACTTTTT-TGACAGCTACTAA 411

  scaffold360|s     218532 TTCAATTTTTTCAATTTAATTGTTATTACCCATCCACGGGCAAGTTGACA 218581
                                           v          v                      
C rnd-1_family-        410 TTCAATTTTTTCAATTAAATTGTTATTCCCCATCCACGGGCAAGTTGACA 361

  scaffold360|s     218582 TCTCTGCCCACAGGAACAGCTGCGAGCCGCCGCCACCATCGCCCTCTTCT 218631
                                        i                        v           
C rnd-1_family-        360 TCTCTGCCCACAGAAACAGCTGCGAGCCGCCGCCACCAGCGCCCTCTTCT 311

  scaffold360|s     218632 CCACCACAAGGAGAAGCAGCGACCGCAAGCGCAGGTGAGTATCTCCCCTC 218681
                                           v         v             vv        
C rnd-1_family-        310 CCACCACAAGGAGAAGAAGCGACCGCCAGCGCAGGTGAGTTACTCCCCTC 261

  scaffold360|s     218682 CTTTGCTTGCTTTCGAACTTTTTTGACAGCCACTAATTCAATTTTTTCAA 218731
                                                                         -   
C rnd-1_family-        260 CTTTGCTTGCTTTCGAACTTTTTTGACAGCCACTAATTCAATTTTT-CAA 212

  scaffold360|s     218732 TTTAATTGTTATTACCCATCCACGGGCAAGTTGACATCTCTGCCCACAGG 218781
                             v          v                                    
C rnd-1_family-        211 TTAAATTGTTATTCCCCATCCACGGGCAAGTTGACATCTCTGCCCACAGG 162

  scaffold360|s     218782 AACAGCTGTGAGCCGCCGCCACCAGCGCCCTCTTCTCCACCACAAGGAGA 218831
                                   i                                         
C rnd-1_family-        161 AACAGCTGCGAGCCGCCGCCACCAGCGCCCTCTTCTCCACCACAAGGAGA 112

  scaffold360|s     218832 AGAAGAGACTGCCAGCGCAGGTGAGTATCTCCCCTCCTTTGCTTGCTTTG 218881
                                ?   i                vv                     v
C rnd-1_family-        111 AGAAGNGACCGCCAGCGCAGGTGAGTTACTCCCCTCCTTTGCTTGCTTTC 62

  scaffold360|s     218882 GAATTTTTTTGACAGGCACTAATTCAATTTTTTCAATTAAATTGTTATTC 218931
                              i           v                                  
C rnd-1_family-         61 GAACTTTTTTGACAGCCACTAATTCAATTTTTTCAATTAAATTGTTATTC 12

  scaffold360|s     218932 CCCATCTACGG 218942
                                 i    
C rnd-1_family-         11 CCCATCCACGG 1

Matrix = 20p45g.matrix
Kimura (with divCpGMod) = 3.77
Transitions / transversions = 0.47 (8/17)
Gap_init rate = 0.00 (2 / 610), avg. gap size = 1.00 (2 / 2)

5160 4.34 0.16 0.32 scaffold360|size312727 218504 219127 (93339) C rnd-1_family-124#Unknown (0) 623 1 m_b2155s001i7 117755

  scaffold360|s     218504 CTTTCAAACTTTTTCTGACAGCCACTAATTCAATTTTTTCAATTTAATTG 218553
                                i        -                             v     
C rnd-1_family-        623 CTTTCGAACTTTTT-TGACAGCCACTAATTCAATTTTTTCAATTAAATTG 575

  scaffold360|s     218554 TTATTACCCATCCACGGGCAAGTTGACATCTCTGCCCACAGGAACAGCTG 218603
                                v                                   i        
C rnd-1_family-        574 TTATTCCCCATCCACGGGCAAGTTGACATCTCTGCCCACAGAAACAGCTG 525

  scaffold360|s     218604 CGAGCCGCCGCCACCATCGCCCTCTTCTCCACCACAAGGAGAAGCAGCGA 218653
                                           v                           ?     
C rnd-1_family-        524 CGAGCCGCCGCCACCAGCGCCCTCTTCTCCACCACAAGGAGAAGNAGCGA 475

  scaffold360|s     218654 CCGCAAGCGCAGGTGAGTATCTCCCCTCCTTTGCTTGCTTTCGAACTTTT 218703
                                             ?v                              
C rnd-1_family-        474 CCGCAAGCGCAGGTGAGTNACTCCCCTCCTTTGCTTGCTTTCGAACTTTT 425

  scaffold360|s     218704 TTGACAGCCACTAATTCAATTTTTTCAATTTAATTGTTATTACCCATCCA 218753
                                   i                     v          v        
C rnd-1_family-        424 TTGACAGCTACTAATTCAATTTTTTCAATTAAATTGTTATTCCCCATCCA 375

  scaffold360|s     218754 CGGGCAAGTTGACATCTCTGCCCACAGGAACAGCTGTGAGCCGCCGCCAC 218803
                                                      i        i             
C rnd-1_family-        374 CGGGCAAGTTGACATCTCTGCCCACAGAAACAGCTGCGAGCCGCCGCCAC 325

  scaffold360|s     218804 CAGCGCCCTCTTCTCCACCACAAGGAGAAGAAGAGACTGCCAGCGCAGGT 218853
                                                            v   i            
C rnd-1_family-        324 CAGCGCCCTCTTCTCCACCACAAGGAGAAGAAGCGACCGCCAGCGCAGGT 275

  scaffold360|s     218854 GAGTATCTCCCCTCCTTTGCTTGCTTTGGAATTTTTTTGACAGGCACTAA 218903
                               vv                     v   i           v      
C rnd-1_family-        274 GAGTTACTCCCCTCCTTTGCTTGCTTTCGAACTTTTTTGACAGCCACTAA 225

  scaffold360|s     218904 TTCAATTTTTTCAATTAAATTGTTATTCCCCATCTACGGGCAAGTTGACA 218953
                                 -                           i               
C rnd-1_family-        224 TTCAAT-TTTTCAATTAAATTGTTATTCCCCATCCACGGGCAAGTTGACA 176

  scaffold360|s     218954 TCTCAGTCCACAGGAACAGCTGTGAGCCGCTGCCACCAGCGCCCTCTTCT 219003
                               v i               i       i                   
C rnd-1_family-        175 TCTCTGCCCACAGGAACAGCTGCGAGCCGCCGCCACCAGCGCCCTCTTCT 126

  scaffold360|s     219004 CCACCACAAGGAGAAGAAGAGACCGCCAGCGCAGGTGAGTTACTCCCCTC 219053
                                              ?                              
C rnd-1_family-        125 CCACCACAAGGAGAAGAAGNGACCGCCAGCGCAGGTGAGTTACTCCCCTC 76

  scaffold360|s     219054 CTTTGCTTGCTTTCAAACTTTTTTGACAGCTACTAATTAAA-TTTTTCAA 219102
                                         i               i       v  -        
C rnd-1_family-         75 CTTTGCTTGCTTTCGAACTTTTTTGACAGCCACTAATTCAATTTTTTCAA 26

  scaffold360|s     219103 TTAAATTGTTATTCCCCATCCATGG 219127
                                                 i  
C rnd-1_family-         25 TTAAATTGTTATTCCCCATCCACGG 1

Matrix = 20p45g.matrix
Kimura (with divCpGMod) = 3.42
Transitions / transversions = 1.08 (14/13)
Gap_init rate = 0.00 (3 / 623), avg. gap size = 1.00 (3 / 3)

4965 6.16 0.97 0.00 scaffold360|size312727 218691 219307 (93159) C rnd-1_family-124#Unknown (0) 623 1 m_b2155s001i8 117755

  scaffold360|s     218691 CTTTCGAACTTTTTTGACAGCCACTAATTCAATTTTTTCAATTTAATTGT 218740
                                                                      v      
C rnd-1_family-        623 CTTTCGAACTTTTTTGACAGCCACTAATTCAATTTTTTCAATTAAATTGT 574

  scaffold360|s     218741 TATTACCCATCCACGGGCAAGTTGACATCTCTGCCCACAGGAACAGCTGT 218790
                               v                                   i        i
C rnd-1_family-        573 TATTCCCCATCCACGGGCAAGTTGACATCTCTGCCCACAGAAACAGCTGC 524

  scaffold360|s     218791 GAGCCGCCGCCACCAGCGCCCTCTTCTCCACCACAAGGAGAAGAAGAGAC 218840
                                                                      ?  v   
C rnd-1_family-        523 GAGCCGCCGCCACCAGCGCCCTCTTCTCCACCACAAGGAGAAGNAGCGAC 474

  scaffold360|s     218841 TGCCAGCGCAGGTGAGTATCTCCCCTCCTTTGCTTGCTTTGGAATTTTTT 218890
                           i  v             ?v                     v   i     
C rnd-1_family-        473 CGCAAGCGCAGGTGAGTNACTCCCCTCCTTTGCTTGCTTTCGAACTTTTT 424

  scaffold360|s     218891 TGACAGGCACTAATTCAATTTTTTCAATTAAATTGTTATTCCCCATCTAC 218940
                                 vi                                       i  
C rnd-1_family-        423 TGACAGCTACTAATTCAATTTTTTCAATTAAATTGTTATTCCCCATCCAC 374

  scaffold360|s     218941 GGGCAAGTTGACATCTCAGTCCACAGGAACAGCTGTGAGCCGCTGCCACC 218990
                                            v i      i        i       i      
C rnd-1_family-        373 GGGCAAGTTGACATCTCTGCCCACAGAAACAGCTGCGAGCCGCCGCCACC 324

  scaffold360|s     218991 AGCGCCCTCTTCTCCACCACAAGGAGAAGAAGAGACCGCCAGCGCAGGTG 219040
                                                           v                 
C rnd-1_family-        323 AGCGCCCTCTTCTCCACCACAAGGAGAAGAAGCGACCGCCAGCGCAGGTG 274

  scaffold360|s     219041 AGTTACTCCCCTCCTTTGCTTGCTTTCAAACTTTTTTGACAGCTACTAAT 219090
                                                      i               i      
C rnd-1_family-        273 AGTTACTCCCCTCCTTTGCTTGCTTTCGAACTTTTTTGACAGCCACTAAT 224

  scaffold360|s     219091 TAAATTTTTCAATTAAATTGTTATTCCCCATCCATGGGC-AGTT-AC--- 219135
                            v                                i    -    -  ---
C rnd-1_family-        223 TCAATTTTTCAATTAAATTGTTATTCCCCATCCACGGGCAAGTTGACATC 174

  scaffold360|s     219136 -CTGCCCACAGAAAGAACTGCGAGCTGCCGCCATCAGCGCCCTCTTCTTC 219184
                           -          i  v i        i       i              i 
C rnd-1_family-        173 TCTGCCCACAGGAACAGCTGCGAGCCGCCGCCACCAGCGCCCTCTTCTCC 124

  scaffold360|s     219185 GCCACAAGGAGAAGAAGCGACCACAAGCGCAGGTGAGTTACTCCCCTCCT 219234
                           i                ?    i v                         
C rnd-1_family-        123 ACCACAAGGAGAAGAAGNGACCGCCAGCGCAGGTGAGTTACTCCCCTCCT 74

  scaffold360|s     219235 TTGCTTGCTTTTAAACTTTTTTGACAGCTACTAATTCAATTTTTTCAATT 219284
                                      ii               i                     
C rnd-1_family-         73 TTGCTTGCTTTCGAACTTTTTTGACAGCCACTAATTCAATTTTTTCAATT 24

  scaffold360|s     219285 AAATTGTTATTTCCCACCCATGG 219307
                                      i    i   i  
C rnd-1_family-         23 AAATTGTTATTCCCCATCCACGG 1

Matrix = 20p45g.matrix
Kimura (with divCpGMod) = 4.87
Transitions / transversions = 2.17 (26/12)
Gap_init rate = 0.01 (4 / 616), avg. gap size = 1.50 (6 / 4)

4564 7.29 3.31 0.16 scaffold360|size312727 218877 219480 (92986) C rnd-1_family-124#Unknown (0) 623 1 m_b2155s001i9 117755

  scaffold360|s     218877 CTTTGGAATTTTTTTGACAGGCACTAATTCAATTTTTTCAATTAAATTGT 218926
                               v   i           v                             
C rnd-1_family-        623 CTTTCGAACTTTTTTGACAGCCACTAATTCAATTTTTTCAATTAAATTGT 574

  scaffold360|s     218927 TATTCCCCATCTACGGGCAAGTTGACATCTCAGTCCACAGGAACAGCTGT 218976
                                      i                   v i      i        i
C rnd-1_family-        573 TATTCCCCATCCACGGGCAAGTTGACATCTCTGCCCACAGAAACAGCTGC 524

  scaffold360|s     218977 GAGCCGCTGCCACCAGCGCCCTCTTCTCCACCACAAGGAGAAGAAGAGAC 219026
                                  i                                   ?  v   
C rnd-1_family-        523 GAGCCGCCGCCACCAGCGCCCTCTTCTCCACCACAAGGAGAAGNAGCGAC 474

  scaffold360|s     219027 CGCCAGCGCAGGTGAGTTACTCCCCTCCTTTGCTTGCTTTCAAACTTTTT 219076
                              v             ?                       i        
C rnd-1_family-        473 CGCAAGCGCAGGTGAGTNACTCCCCTCCTTTGCTTGCTTTCGAACTTTTT 424

  scaffold360|s     219077 TGACAGCTACTAATTAAA-TTTTTCAATTAAATTGTTATTCCCCATCCAT 219125
                                          v  -                              i
C rnd-1_family-        423 TGACAGCTACTAATTCAATTTTTTCAATTAAATTGTTATTCCCCATCCAC 374

  scaffold360|s     219126 GGGC-AGTT-AC----CTGCCCACAGAAAGAACTGCGAGCTGCCGCCATC 219169
                               -    -  ----             v i        i       i 
C rnd-1_family-        373 GGGCAAGTTGACATCTCTGCCCACAGAAACAGCTGCGAGCCGCCGCCACC 324

  scaffold360|s     219170 AGCGCCCTCTTCTTCGCCACAAGGAGAAGAAGCGACCACAAGCGCAGGTG 219219
                                        i i                     i v          
C rnd-1_family-        323 AGCGCCCTCTTCTCCACCACAAGGAGAAGAAGCGACCGCCAGCGCAGGTG 274

  scaffold360|s     219220 AGTTACTCCCCTCCTTTGCTTGCTTTTAAACTTTTTTGACAGCTACTAAT 219269
                                                     ii               i      
C rnd-1_family-        273 AGTTACTCCCCTCCTTTGCTTGCTTTCGAACTTTTTTGACAGCCACTAAT 224

  scaffold360|s     219270 TCAATTTTTTCAATTAAATTGTTATTTCCCACCCATGGGCA--------- 219310
                               -                     i    i   i     ---------
C rnd-1_family-        223 TCAA-TTTTTCAATTAAATTGTTATTCCCCATCCACGGGCAAGTTGACAT 175

  scaffold360|s     219311 ---TGCCCACAGAAAGAACTGCGAGCTGCCGCCATCAGCGCCCTCTTCTT 219357
                           ---         i  v i        i       i              i
C rnd-1_family-        174 CTCTGCCCACAGGAACAGCTGCGAGCCGCCGCCACCAGCGCCCTCTTCTC 125

  scaffold360|s     219358 CACCGCAAGGAGAAGCAGCCACCACAAGGGCAGGTGAGTTACTCCCCTCC 219407
                               i          v  ?v   i v  v                     
C rnd-1_family-        124 CACCACAAGGAGAAGAAGNGACCGCCAGCGCAGGTGAGTTACTCCCCTCC 75

  scaffold360|s     219408 TTTGCTTGCTTT-AAACTTTTTTGACAGCTACTAATTCAATTTTTTCAAT 219456
                                       -i               i                    
C rnd-1_family-         74 TTTGCTTGCTTTCGAACTTTTTTGACAGCCACTAATTCAATTTTTTCAAT 25

  scaffold360|s     219457 TAAATTGTTATTTCCCATCCATGG 219480
                                       i        i  
C rnd-1_family-         24 TAAATTGTTATTCCCCATCCACGG 1

Matrix = 20p45g.matrix
Kimura (with divCpGMod) = 5.75
Transitions / transversions = 2.38 (31/13)
Gap_init rate = 0.01 (8 / 603), avg. gap size = 2.62 (21 / 8)

4260 7.96 5.40 0.32 scaffold360|size312727 219063 219655 (92811) C rnd-1_family-124#Unknown (0) 623 1 m_b2155s001i10 117755

  scaffold360|s     219063 CTTTCAAACTTTTTTGACAGCTACTAATTAAATTTTT-CAATTAAATTGT 219111
                                i               i       v       -            
C rnd-1_family-        623 CTTTCGAACTTTTTTGACAGCCACTAATTCAATTTTTTCAATTAAATTGT 574

  scaffold360|s     219112 TATTCCCCATCCATGGGCA-GTT-AC----CTGCCCACAGAAAGAACTGC 219155
                                        i     -   -  ----             v i    
C rnd-1_family-        573 TATTCCCCATCCACGGGCAAGTTGACATCTCTGCCCACAGAAACAGCTGC 524

  scaffold360|s     219156 GAGCTGCCGCCATCAGCGCCCTCTTCTTCGCCACAAGGAGAAGAAGCGAC 219205
                               i       i              i i             ?      
C rnd-1_family-        523 GAGCCGCCGCCACCAGCGCCCTCTTCTCCACCACAAGGAGAAGNAGCGAC 474

  scaffold360|s     219206 CACAAGCGCAGGTGAGTTACTCCCCTCCTTTGCTTGCTTTTAAACTTTTT 219255
                            i               ?                      ii        
C rnd-1_family-        473 CGCAAGCGCAGGTGAGTNACTCCCCTCCTTTGCTTGCTTTCGAACTTTTT 424

  scaffold360|s     219256 TGACAGCTACTAATTCAATTTTTTCAATTAAATTGTTATTTCCCACCCAT 219305
                                                                   i    i   i
C rnd-1_family-        423 TGACAGCTACTAATTCAATTTTTTCAATTAAATTGTTATTCCCCATCCAC 374

  scaffold360|s     219306 GGGCA------------TGCCCACAGAAAGAACTGCGAGCTGCCGCCATC 219343
                                ------------            v i        i       i 
C rnd-1_family-        373 GGGCAAGTTGACATCTCTGCCCACAGAAACAGCTGCGAGCCGCCGCCACC 324

  scaffold360|s     219344 AGCGCCCTCTTCTTCACCGCAAGGAGAAGCAGCCACCACAAGGGCAGGTG 219393
                                        i    i          v   v   i v  v       
C rnd-1_family-        323 AGCGCCCTCTTCTCCACCACAAGGAGAAGAAGCGACCGCCAGCGCAGGTG 274

  scaffold360|s     219394 AGTTACTCCCCTCCTTTGCTTGCTTT-AAACTTTTTTGACAGCTACTAAT 219442
                                                     -i               i      
C rnd-1_family-        273 AGTTACTCCCCTCCTTTGCTTGCTTTCGAACTTTTTTGACAGCCACTAAT 224

  scaffold360|s     219443 TCAATTTTTTCAATTAAATTGTTATTTCCCATCCATGGGCA--------- 219483
                               -                     i        i     ---------
C rnd-1_family-        223 TCAA-TTTTTCAATTAAATTGTTATTCCCCATCCACGGGCAAGTTGACAT 175

  scaffold360|s     219484 ---TGCCCACAGAAAGAACTGCGAGCTGTCGCCACCAGCGCCCTATTCTC 219530
                           ---         i  v i        i i               v     
C rnd-1_family-        174 CTCTGCCCACAGGAACAGCTGCGAGCCGCCGCCACCAGCGCCCTCTTCTC 125

  scaffold360|s     219531 CACCACACGGAGAAGAAGCAACCGCCAGCGCAGGTGAGTTACCCCCTTCC 219580
                                  v          ?i                      i   i   
C rnd-1_family-        124 CACCACAAGGAGAAGAAGNGACCGCCAGCGCAGGTGAGTTACTCCCCTCC 75

  scaffold360|s     219581 TATGCTTCCTTTCAAAATGTTTTTGACAGCTACTAATTCAATTTTTTCAA 219630
                            v     v     i  v -           i                   
C rnd-1_family-         74 TTTGCTTGCTTTCGAACT-TTTTTGACAGCCACTAATTCAATTTTTTCAA 26

  scaffold360|s     219631 TTAAATTGTGATTCCCCATCCACGG 219655
                                    v               
C rnd-1_family-         25 TTAAATTGTTATTCCCCATCCACGG 1

Matrix = 20p45g.matrix
Kimura (with divCpGMod) = 6.43
Transitions / transversions = 2.36 (33/14)
Gap_init rate = 0.02 (10 / 592), avg. gap size = 3.40 (34 / 10)


519 21.17 5.11 0.00 scaffold360|size312727 219656 219792 (92674) C rnd-1_family-124#Unknown (108) 515 372 m_b2155s001i11 117756

  scaffold360|s     219656 GCTACT-GTGCCTTCTTCTCCATCACAAGTAGAAGCATTGACCCCAAGCA 219704
                             i  i- i   i         i      v     ? vi    v     i
C rnd-1_family-        515 GCCACCAGCGCCCTCTTCTCCACCACAAGGAGAAGNAGCGACCGCAAGCG 466

  scaffold360|s     219705 CAGGTGAGAGATTCCACTCTGTTCTTTGCTTTC--ATTATTTT--CAGAT 219750
                                   v? i   v   iv  vi        -- i v    --   v 
C rnd-1_family-        465 CAGGTGAGTNACTCCCCTCCTTTGCTTGCTTTCGAACTTTTTTGACAGCT 416

  scaffold360|s     219751 AATAATTAAA-TTTTTCAATTCCATTGCTATG-CTCATGCACAG 219792
                            v     v  -          vv    i   v- i   v   i 
C rnd-1_family-        415 ACTAATTCAATTTTTTCAATTAAATTGTTATTCCCCATCCACGG 372

Matrix = 20p45g.matrix
Kimura (with divCpGMod) = 21.69
Transitions / transversions = 0.93 (14/15)
Gap_init rate = 0.04 (5 / 136), avg. gap size = 1.40 (7 / 5)


1289 1.86 0.62 0.00 scaffold360|size312727 219809 219969 (92497) rnd-1_family-1102#Unknown 148 309 (12) m_b2155s001i13 117757

  scaffold360|s     219809 GAGTGTGCTGCAGGAAAATGTTG-CACTCTGTTCAACATCCCCATGGAGC 219857
                                  ??              -        ?                 
  rnd-1_family-        148 GAGTGTGNNGCAGGAAAATGTTGTCACTCTGTNCAACATCCCCATGGAGC 197

  scaffold360|s     219858 ATTATCCGGAAACAGGTAAACCAAGGCACCTGTGCATGCATTGCAGAAAG 219907
                               i  ?        ?             ?                ?  
  rnd-1_family-        198 ATTACCCNGAAACAGGNAAACCAAGGCACCNGTGCATGCATTGCAGANAG 247

  scaffold360|s     219908 GGGGTACATGTACCTTGCTCAATTCAATGGTCCGATGAGATTGGAAAGGC 219957
                                ?     ?        ?? ?  i   ?                   
  rnd-1_family-        248 GGGGTNCATGTNCCTTGCTCNNTNCAGTGGNCCGATGAGATTGGAAAGGC 297

  scaffold360|s     219958 AGGCCGTGGTTA 219969
                           ?i       ?  
  rnd-1_family-        298 NAGCCGTGGNTA 309

Matrix = 20p45g.matrix
Kimura (with divCpGMod) = 2.10
Transitions / transversions = 1.00 (3/0)
Gap_init rate = 0.01 (1 / 160), avg. gap size = 1.00 (1 / 1)


1048 25.27 0.70 0.70 scaffold360|size312727 219809 220095 (92371) rnd-4_family-98#DNA/hAT-Tag1 1735 2021 (3214) m_b2155s001i12 117758

  scaffold360|s     219809 GAGTGTGCTGCAGGAAAATGTTG-CACTCTGTTCAACATCCCCATGGAGC 219857
                                ? vv              -  v -   v   i  i  v     i 
  rnd-4_family-       1735 GAGTGNGGAGCAGGAAAATGTTGTCAAT-TGTACAATATTCCAATGGAAC 1783

  scaffold360|s     219858 ATTATCCGGAAACAGGTAAACCAAGGCACCTGTGCATGCATTGCAGAAAG 219907
                               i  v  i     v            vvi               vv 
  rnd-4_family-       1784 ATTACCCTGAGACAGGAAAACCAAGGCACAAATGCATGCATTGCAGACTG 1833

  scaffold360|s     219908 GGGGTACATGTACCTTGCTCAATTCAATGGTCCGATGAGATTGGAAAGGC 219957
                             ii v    iv     i  vv v  i   vvi          i      
  rnd-4_family-       1834 GGAATTCATGCCCCTTGTTCTTTGCAGTGGAGTGATGAGATTGAAAAGGC 1883

  scaffold360|s     219958 AGGCCGTGGTTATTCTATCTCCTTATCATCGATCCACAAGCTTGGTCAGA 220007
                           vi i     v  ivv i  vvvi    v  iv v    iivvv     i 
  rnd-4_family-       1884 CAGTCGTGGATACAATGTCGAACTATCTTCATTACACAGAGAGGGTCAAA 1933

  scaffold360|s     220008 TAGAAGCAGGAAGTTTTAATAATGATAATTGCTTGTTGTGTTTTAGTTGC 220057
                           vi      i v     i  i      ii   i  i          iv   
  rnd-4_family-       1934 GGGAAGCAAGTAGTTTCAACAATGATGGTTGTTTATTGTGTTTTAAATGC 1983

  scaffold360|s     220058 TGTACAGCATTAAATACAATTAGTAACACT-ATGTGAGT 220095
                              iv   v         i-   v  v v -        
  rnd-4_family-       1984 TGTGAAGCTTTAAATACAG-TAGAAAAAGTAATGTGAGT 2021

Matrix = 20p45g.matrix
Kimura (with divCpGMod) = 31.11
Transitions / transversions = 0.85 (33/39)
Gap_init rate = 0.01 (4 / 286), avg. gap size = 1.00 (4 / 4)


7418 23.58 1.34 2.32 scaffold360|size312727 220161 221945 (90521) rnd-4_family-98#DNA/hAT-Tag1 2147 3914 (1321) m_b2155s001i14 117759

  scaffold360|s     220161 TCTTTTATAGTAACATTGATTTGACTGGTGATGAAGTTTCTCAATTAGGC 220210
                            i i  ii     ii       i  v  i  v  v  v  v  i     i
  rnd-4_family-       2147 TTTCTTGCAGTAATGTTGATTTAACAGGCGAAGATGTGTCACAGTTAGGT 2196

  scaffold360|s     220211 AGTAGTACATTG---TCTA-CTCGAAGAAAGAAGATGGAATCTGGAGTGA 220256
                           vi   i      ---  v - v v   vv   v  v  ?           
  rnd-4_family-       2197 CATAGCACATTGGATTCAAGCGCTAAGCCAGATGAAGGNATCTGGAGTGA 2246

  scaffold360|s     220257 TAAATATGTCACCAAAGTGGCATGCAAGGGTGGGAAGCAAGGATGGCAGT 220306
                              v     v vi     v      iv iii     i           i 
  rnd-4_family-       2247 TAACTATGTAAGTAAAGTTGCATGCGCGAACGGGAAACAAGGATGGCAAT 2296

  scaffold360|s     220307 GTGGTTGGTGCAACAAGGCATTCTCAACACTACATGCAACAAGAGTAGTC 220356
                               i            ii      v  vi i        i      i v
  rnd-4_family-       2297 GTGGCTGGTGCAACAAGATATTCTCTACCTTGCATGCAACGAGAGTAATG 2346

  scaffold360|s     220357 TGCCACCTACTCAAAGTTAAAGGCAACAACATAGCTACCTGTCAAGCAAT 220406
                           v       v      i       iii           i   ivi     v
  rnd-4_family-       2347 AGCCACCTCCTCAAAATTAAAGGTGGCAACATAGCTATCTGCAGAGCAAG 2396

  scaffold360|s     220407 CATTCCCGAAGAAGATCAAGAACGCTACTGCTCCATCAGAGACAA-GTCA 220455
                                 i     vv   vvvii  i  ii vv i  v     i  - i  
  rnd-4_family-       2397 CATTCCTGAAGACCATCTTCGGCGTTATCGAACTATAAGAGATAACGCCA 2446

  scaffold360|s     220456 ATAAGTAACAGCAGCATTCGTGCCAAGGTCAAAGATGCGATTGAAGATTT 220505
                           v vv-i i   i v i       iv i        v vvi iv v  v  
  rnd-4_family-       2447 CTTC-CAGCAGTATCGTTCGTGCTCAAGTCAAAGAAGATGTCCATGAGTT 2495

  scaffold360|s     220506 AATAGATGGCCGCCAAGAA-CATGCCACTGATTTGTTCATGACTTCTTTT 220554
                           v  v    v          -  -     vi  v    i     v   ivv
  rnd-4_family-       2496 CATTGATGTCCGCCAAGAAGCA-GCCACAAATATGTTTATGACATCTCAA 2544

  scaffold360|s     220555 GGATCGTCATCAAAAAAGTTACTGAAGACACCTACTATTGCTTCATTTCT 220604
                            v ivv   v    i  i iv i  i i  i v  iv  vv   i     
  rnd-4_family-       2545 GTACGCTCAACAAAGAAATCTCCGAGGGCATCAACCCTTCATTCGTTTCT 2594

  scaffold360|s     220605 CACAGCTCCCTTGTCAAGAGAAGAGAAGAGAAAGAAAC-CATCTGGTAGC 220653
                           i v v v  viv i    ivvv  i  i  i  iv i -  i ----i  
  rnd-4_family-       2595 TAAATCACCACAGCCAAGGCCCGAAAAAAGGAAACAGCACACC----GGC 2640

  scaffold360|s     220654 ATTCAAACTACCATTGATACTGCTCTCGAGAATTCAATGCAATCAGATAT 220703
                                      i      ii    v v iv   v vi i     i   v 
  rnd-4_family-       2641 ATTCAAACTACTATTGATGTTGCTATGGGTAATACCGTACAATCGGATTT 2690

  scaffold360|s     220704 AAGACACTCCAACAACTCCCGCCTCACAATGGCAATTGCTGATTGCATTC 220753
                            v i  ivvi     i  i        v     i  v     i  i  i 
  rnd-4_family-       2691 ACGGCATAATAACAATTCTCGCCTCACCATGGCGATAGCTGACTGTATCC 2740

  scaffold360|s     220754 ATTCAGATGGTCTTCCATTCCGGTTCGGAGAGTCACCACGATTTCAGAAA 220803
                                              i  i  i           v  v        i
  rnd-4_family-       2741 ATTCAGATGGTCTTCCATTTCGATTTGGAGAGTCACCTCGTTTTCAGAAG 2790

  scaffold360|s     220804 ATCCTGCGTCTTGCTCGTACGGTTGGAAATGATTACACCCCCCCTAATAG 220853
                              i i          iv     v  v v        iv  v  v  iv 
  rnd-4_family-       2791 ATCTTACGTCTTGCTCAAACGGTAGGCACTGATTACATACCACCAAACCG 2840

  scaffold360|s     220854 AAACCACGTCGCTGGTAGGTTATTGAACCTGAACTATGAAAGTTGTCGTA 220903
                                 i  v  v     i   i vi i  v          vv  i    
  rnd-4_family-       2841 AAACCATGTGGCAGGTAGATTACTTGATCTTAACTATGAAACGTGCCGTA 2890

  scaffold360|s     220904 GCGAAAACAAGGCAGCATTATTGGCGGAAGCGGAGACGTTTGGTCTACAG 220953
                           ii           v vv  ii v  i  i  i  v  i  i     v   
  rnd-4_family-       2891 ATGAAAACAAGGCTGATTTGCTTGCAGAGGCAGACACATTCGGTCTTCAG 2940

  scaffold360|s     220954 TTTCTTGGTGATGGCGCAACCATTAAGAGGATGCCTTTCATTAATGTTTT 221003
                              v          v     v     i  i         i v        
  rnd-4_family-       2941 TTTGTTGGTGATGGGGCAACAATTAAAAGAATGCCTTTCGTAAATGTTTT 2990

  scaffold360|s     221004 AGGGATTTGTGGGTATGCCCCTCCCAAGGTCTTGTCAATTTATGATTGTT 221053
                           i  i          v v iv v  v           i   i         
  rnd-4_family-       2991 GGGAATTTGTGGGTTTTCTACACCGAAGGTCTTGTCGATTCATGATTGTT 3040

  scaffold360|s     221054 CTGAGCACTTGGCAGGTGGTGGAAAGAAGGATGCATCATTTATAGCTCAA 221103
                               v i   i     v     v  i         i i   i       i
  rnd-4_family-       3041 CTGACCGCTTAGCAGGAGGTGGTAAAAAGGATGCACCGTTTGTAGCTCAG 3090

  scaffold360|s     221104 TTGTTTGAGTCTGAAGTTGAGCAGCTAGATCCTTCAAAAAAGTTGACGAA 221153
                             i  i   vvv  ?  v  i   i       iiv   i        i  
  rnd-4_family-       3091 TTATTCGAGGGAGANGTAGAACAGTTAGATCCCCAAAAGAAGTTGACAAA 3140

  scaffold360|s     221154 TGTGTTCTTCTTTGATGGAGCATCGAATGTCCAAAAGGCGGGAGAGATTT 221203
                                       i     v     i     v  i     v  v  i    
  rnd-4_family-       3141 TGTGTTCTTCTTCGATGGCGCATCAAATGTGCAGAAGGCTGGCGAAATTT 3190

  scaffold360|s     221204 TGGAAGCAATAAACCCGGGAGCATATTGTCTTCATGGCAGTGAACATGTC 221253
                                     v  i  v  v              i   i v        i
  rnd-4_family-       3191 TGGAAGCAATCAATCCTGGTGCATATTGTCTTCACGGCGGGGAACATGTT 3240

  scaffold360|s     221254 ATCTCATTGTTCTTTTCGGACATTTCAAAACTTAAGCCAATAAAGGTGAG 221303
                                vi v        v        v   v i    v            
  rnd-4_family-       3241 ATCTCCCTCTTCTTTTCTGACATTTCTAAAGTCAAGCAAATAAAGGTGAG 3290

  scaffold360|s     221304 ATGTGGATAATGTGTCATGTTGATTTG-ATGTCCTTATGTC-CTAACCAA 221351
                            i-i  --   v v---    v    i-ii  ii    i i-i       
  rnd-4_family-       3291 AC-CGG--AATCTT---TGTTTATTTATGCGTTTTTATATTATTAACCAA 3334

  scaffold360|s     221352 TTCTTT----TGAAA----------AACAGTCTTTGCTTTTAAAAACAGG 221387
                                 ----i    ----------i         i           i  
  rnd-4_family-       3335 TTCTTTAAAACGAAATCTTTGCAATGACAGTCTTTACTTTTAAAAACGGG 3384

  scaffold360|s     221388 ACGATTGTATAATGTTTTTAGTTCGGGTGCAAGTCATGGGATTTATGCAC 221437
                           vv i     i           i  i     v        v          
  rnd-4_family-       3385 CAGGTTGTACAATGTTTTTAGCTCAGGTGCCAGTCATGGTATTTATGCAC 3434

  scaffold360|s     221438 AATTCATGGAACAGTCTACCCAAGCTAACAATGGACGCCCTATCAGTTTG 221487
                                  v  i         vv      i  i   v v  v      i v
  rnd-4_family-       3435 AATTCATCGAGCAGTCTACCATAGCTAATAACGGAAGGCCGATCAGTCTT 3484

  scaffold360|s     221488 CTCCGTGGATCTGGAACAAGAATGGGACTATGGTTTTATGCGATGCATCG 221537
                             i        v  i  v  i        v     i     vi       
  rnd-4_family-       3485 CTTCGTGGATCAGGGACTAGGATGGGACTTTGGTTCTATGCCGTGCATCG 3534

  scaffold360|s     221538 TGTGCTGCGTTTGAAGAAGGCTTTACTTGCTACCATCTTCCAACCGAAGT 221587
                            v    v     i         i iv    v  i     i     i    
  rnd-4_family-       3535 TTTGCTTCGTTTAAAGAAGGCTCTGGTTGCAACTATCTTTCAACCAAAGT 3584

  scaffold360|s     221588 TTACACAATTGAAGCATAATACTCGTTGTGCACAAGCTGTGTCCGATATT 221637
                            i  vv i            i v  i           v  v  i     v
  rnd-4_family-       3585 TCACCGAGTTGAAGCATAATGCACGCTGTGCACAAGCAGTCTCTGATATA 3634

  scaffold360|s     221638 GAAAATCCATCCTTCTGGAAGGCAATTTATCACATCCTTCGATCTGTTTT 221687
                                   viiv  i      v v  v     ii     i  v v  v  
  rnd-4_family-       3635 GAAAATCCCCTGTTTTGGAAGTCTATATATCATGTCCTTTGAGCAGTGTT 3684

  scaffold360|s     221688 TCCTTGCCTTAGAGCTTTGAGGTGCTGCGATAGAAGCGAACCTTGTATGG 221737
                              i   i vv            ii  i    i   i  i  i  i    
  rnd-4_family-       3685 TCCCTGCTTACGAGCTTTGAGGTATTGTGATAAAAGTGAGCCCTGCATGG 3734

  scaffold360|s     221738 ATCAAATTGTATTCTTGGCATGGCGAGCAACCAAAGCAATTGAAAAGTCA 221787
                             v i     i        v        v        v  i        i
  rnd-4_family-       3735 ATAAGATTGTGTTCTTGGCCTGGCGAGCCACCAAAGCCATCGAAAAGTCG 3784

  scaffold360|s     221788 ATTGACTCATTGAATGATAAGACTCTGTTTGAGATTGATTGTAACGAAAC 221837
                           i v    i           vv  vv    ---  i  -------------
  rnd-4_family-       3785 GTAGACTTATTGAATGATACTACAGTGTT---GACTG------------- 3818

  scaffold360|s     221838 GGATGATGAGCTCACATTCGAGAAGGCACAGTTCTTTAGCGGTGGTGACG 221887
                           -------------  i  i  i    ii     i  i ii vv   i i 
  rnd-4_family-       3819 -------------ACGTTTGAAAAGGTGCAGTTTTTCAATGCAGGTAATG 3855

  scaffold360|s     221888 ATACAGGGAATGCAACTAGTGGGGAAGTATATGTCGACAGGTGAGA-ATG 221936
                             i v  v       v  v               v  i        -   
  rnd-4_family-       3856 ATGCTGGTAATGCAAATACTGGGGAAGTATATGTGGATAGGTGAGATATG 3905

  scaffold360|s     221937 TAAATCTAT 221945
                             vv     
  rnd-4_family-       3906 TATTTCTAT 3914

Matrix = 20p45g.matrix
Kimura (with divCpGMod) = 26.16
Transitions / transversions = 1.16 (221/190)
Gap_init rate = 0.03 (51 / 1784), avg. gap size = 1.27 (65 / 51)


2371 20.13 1.91 4.26 scaffold360|size312727 221848 222423 (90043) rnd-1_family-1349#Unknown 3 565 (0) m_b2155s001i15 117760

  scaffold360|s     221848 CTCACATTCGAGAAGGCACAGTTCTTTAGCGGTGGTGACGATACAGGGAA 221897
                             v     i  i    ii        i ii vv   i i   i v  v  
  rnd-1_family-          3 CTGACATTTGAAAAGGTGCAGTTCTTCAATGCAGGTAATGATGCTGGTAA 52

  scaffold360|s     221898 TGCAACTAGTGGGGAAGTATATGTCGACAGGTGAGA-ATGTAAATCTATG 221946
                                v  v               v  i        -     vv     v
  rnd-1_family-         53 TGCAAATACTGGGGAAGTATATGTGGATAGGTGAGATATGTATTTCTATT 102

  scaffold360|s     221947 T--TTGAATTTTCCA--TGGAAATGATATTAATTAATAAAAATGATTTTT 221992
                            --   v-       --  i  i  ---i v    vi  ------i    
  rnd-1_family-        103 TCCTTGT-TTTTCCAGCTGAAAGTG---CTTATTATCAA------CTTTT 142

  scaffold360|s     221993 ATGTCTGTTTCAAAACAGTGACAGCGACATCGATGATGAAGAAGATAGCA 222042
                             i   v -------      v  v  -----i   i  v  ivi ii  
  rnd-1_family-        143 ATATCTCT-------CAGTGAGAGAGA-----GTGACGATGAGTGTGACA 180

  scaffold360|s     222043 ATGAAGGT----GGCATAGGTGAAACTATTCTTTTGAGGTGGAAAGCCCG 222088
                               v i ----   -    v  v vv        vv         ii  
  rnd-1_family-        181 ATGATGATTTAGGGC-TAGGAGACAAAATTCTTTTTCGGTGGAAAGTTCG 229

  scaffold360|s     222089 TGAGGTACTGCTTATTTCTGACCCAGCCATCACCGCATGGACATTGGCTA 222138
                              i   vv   i     ?     ?  v     i  v   i         
  rnd-1_family-        230 TGAAGTAAAGCTCATTTCNGACCCNGCAATCACTGCTTGGGCATTGGCTA 279

  scaffold360|s     222139 TTTCACCGTGCATAAGGAAAGATGTTGCATCAAGGCTCAATGGGAGTCAT 222188
                                  vviv  v   v i        vv             i ii  i
  rnd-1_family-        280 TTTCACCCGAGATTAGGCAGGATGTTGCCACAAGGCTCAATGGAAACCAC 329

  scaffold360|s     222189 AGGGATGCAATAGAAAGGTTTATAACAAAATTGTTTTCTCATGATGTTGA 222238
                                      v  i  i  i  v  v  i     i           i  
  rnd-1_family-        330 AGGGATGCAATTGAGAGATTCATCACTAAGTTGTTCTCTCATGATGTCGA 379

  scaffold360|s     222239 CTGTG-ATATTGCAACAAAGATTGATTTGTTCTGGGATGAATTCAAGCAC 222287
                           -    -  i vv   ii              i        i  i    ii
  rnd-1_family-        380 -TGTGAATGTGCCAATGAAGATTGATTTGTTTTGGGATGAGTTTAAGCGT 428

  scaffold360|s     222288 TGGCAGAACAGAACTGGAATGTTCAGCAATGTAGGTCGATTCAACACA-A 222336
                                   i        v v   i        v  i  v         -v
  rnd-1_family-        429 TGGCAGAATAGAACTGGTAAGTTTAGCAATGTTGGCCGTTTCAACACACC 478

  scaffold360|s     222337 AGATGCAGCTTCAGGTAGGTCTGCTAGCTGGCATGCAAAGTATTCATTGC 222386
                                 vii v                            i          
  rnd-1_family-        479 AGATGCCATTGCAGGTAGGTCTGCTAGCTGGCATGCAAAATATTCATTGC 528

  scaffold360|s     222387 CACATACAGAAGTCTTGGGTATTGTTGCATGCAGATC 222423
                                  iv i  iv    ?        i        
  rnd-1_family-        529 CACATACGCAGGTTATGGGNATTGTTGCGTGCAGATC 565

Matrix = 20p45g.matrix
Kimura (with divCpGMod) = 22.62
Transitions / transversions = 1.18 (60/51)
Gap_init rate = 0.05 (30 / 575), avg. gap size = 1.17 (35 / 30)


4954 20.37 1.27 0.39 scaffold360|size312727 222066 223085 (89381) rnd-4_family-98#DNA/hAT-Tag1 3976 5004 (231) m_b2155s001i16 117761

  scaffold360|s     222066 ATTCTTTTGAGGTGGAAAGCCCGTGAGGTACTGCTTATTTCTGACCCAGC 222115
                                   vv         ii     i   vv   i     v     v  
  rnd-4_family-       3976 ATTCTTTTTCGGTGGAAAGTTCGTGAAGTAAAGCTCATTTCAGACCCCGC 4025

  scaffold360|s     222116 CATCACCGCATGGACATTGGCTATTTCACCGTGCATAAGGAAAGATGTTG 222165
                           v     i  v   i                vviv  v   v i       
  rnd-4_family-       4026 AATCACTGCTTGGGCATTGGCTATTTCACCCGAGATTAGGCAGGATGTTG 4075

  scaffold360|s     222166 CATCAAGGCTCAATGGGAGTCATAGGGATGCAATAGAAAGGTTTATAACA 222215
                            vv             i ii  i  i        v  i  i  ii v  v
  rnd-4_family-       4076 CCGCAAGGCTCAATGGAAACCACAGAGATGCAATTGAGAGATTCGTCACT 4125

  scaffold360|s     222216 AAATTGTTTTCTCATG-----ATGTTGACTGTGATAT-TGC-AACAAAGA 222258
                             i  i  i     i -----    i  -     -  -   -  ii    
  rnd-4_family-       4126 AAGTTATTCTCTCACGTTGTTATGTCGA-TGTGA-ATGTGCNAATGAAGA 4173

  scaffold360|s     222259 TTGATTTGTTCTGGGATGAATTCAAGCACTGGCAGAACAGAACTGGAATG 222308
                                i i  i        i  i    ii        i        v v 
  rnd-4_family-       4174 TTGATCTATTTTGGGATGAGTTTAAGCGTTGGCAGAATAGAACTGGTAAG 4223

  scaffold360|s     222309 TTCAGCAATGTAGGTCGATTCAACACAA-AGATGCAGCTTCAGGTAGGTC 222357
                             i        v  i  v         v-      vii v          
  rnd-4_family-       4224 TTTAGCAATGTTGGCCGTTTCAACACACCAGATGCCATTGCAGGTAGGTC 4273

  scaffold360|s     222358 TGCTAGCTGGCATGCAAAGTATTCATTGCCACATACAGAAGTCTTGGGTA 222407
                                             i                 iv i  iv    v 
  rnd-4_family-       4274 TGCTAGCTGGCATGCAAAATATTCATTGCCACATACGCAGGTTATGGGAA 4323

  scaffold360|s     222408 TTGTTGCATGCAGATCTACATCAAACCATCTAGGAATTGGGTCAGCTGAA 222457
                                  i        i        i     v  i      v  v v   
  rnd-4_family-       4324 TTGTTGCGTGCAGATCCACATCAAATCATCTTGGGATTGGGGCATCAGAA 4373

  scaffold360|s     222458 CGGAGCTGGGGTGATGTGAAGCATCTCAAGACTGACAAGAGATCACATCT 222507
                             ? i                     i     v      v i        
  rnd-4_family-       4374 CGNAACTGGGGTGATGTGAAGCATCTTAAGACAGACAAGCGGTCACATCT 4423

  scaffold360|s     222508 CAGTGCAGATAAAACTGAGAAGCAGTCGGTTCTCTACACTACTGCTCGTA 222557
                                 v     i  v  i        v                 v    
  rnd-4_family-       4424 CAGTGCTGATAAGACGGAAAAGCAGTCTGTTCTCTACACTACTGCACGTA 4473

  scaffold360|s     222558 TTGAAGAAGCAAGATTGAAATGCAAGGCTTATGAGAAAATCGATGCACAA 222607
                            i     i  v   v i   i    i  vv    i        vi vv  
  rnd-4_family-       4474 TCGAAGAGGCTAGAATAAAACGCAAAGCAAATGAAAAAATCGAGACCAAA 4523

  scaffold360|s     222608 GAGGGAGATGCCATGTTTGGAGATGATGATTTGAAGTAAGTTTTGAGTTC 222657
                            ii vv     vv       v  i     iv           v v v vv
  rnd-4_family-       4524 GGAGTTGATGCGTTGTTTGGTGACGATGACATGAAGTAAGTTATTATTAA 4573

  scaffold360|s     222658 AGTGTTGTAAATGCTTCACTGCAGTCA--TATGT-ACTCAAATATCCA-T 222703
                            i v v i v      -ii vv   ii-- vi  -   i v  - v  - 
  rnd-4_family-       4574 AATTTGGCACATGCTT-GTTTAAGTTGGTTTCGTAACTTATAT-TGCATT 4621

  scaffold360|s     222704 ATTTTG-GTTGCAGTTTTGATCTTCAACTTGAGGAGTTTGGAGTAAACAT 222752
                                i-v  v   i        v  i     i v      vi vi i i
  rnd-4_family-       4622 ATTTTATTTTTCAGCTTTGATCTACAGCTTGAAGCGTTTGGCATTGATAC 4671

  scaffold360|s     222753 TGCAGAGCTGACTGATCTTAGTCAGAAACGTGTTTTTAGAGCATGGTTAG 222802
                             ii   i i v?    i iv     ii     v   v            
  rnd-4_family-       4672 TGTGGAGTTAAGNGATCCTGTTCAGAGGCGTGTATTTTGAGCATGGTTAG 4721

  scaffold360|s     222803 AGGATTGGGAGAAACCATTGCTTAAAAATAATGATCCTGTTGCTGAAGCA 222852
                            i           i  v  i  i                    v      
  rnd-4_family-       4722 AAGATTGGGAGAAGCCTTTACTCAAAAATAATGATCCTGTTGCAGAAGCA 4771

  scaffold360|s     222853 AGGTTGAGGGTTAAGTATCAAGGGCTTGTATTTTTTGATCCCGATAATCA 222902
                           v ii                                     v     i  
  rnd-4_family-       4772 CGACTGAGGGTTAAGTATCAAGGGCTTGTATTTTTTGATCCAGATAACCA 4821

  scaffold360|s     222903 AGCTATTTACTCAGTGTTTTCTGTTAATCTGGAGTATCGCAAAGGGCGGG 222952
                            i  i i  i     i viv   v      i  i     i  i     v 
  rnd-4_family-       4822 AACTGTCTATTCAGTATACACTGGTAATCTAGAATATCGTAAGGGGCGTG 4871

  scaffold360|s     222953 ATGGGGGGTGGTGTGTGATTGGAGTGTGCACTGATGATGTGTATGATGAT 223002
                               v         v       v  i  ii                   i
  rnd-4_family-       4872 ATGGTGGGTGGTGTTTGATTGGTGTATGTGCTGATGATGTGTATGATGAC 4921

  scaffold360|s     223003 GAGCCCTTCATTGTTGGTGATATGTTAATTGAAATGATTGCAGCAACCCA 223052
                                v      i v     i   v       i         v v  iv 
  rnd-4_family-       4922 GAGCCATTCATTATAGGTGACATGATAATTGAGATGATTGCATCTACTGA 4971

  scaffold360|s     223053 ACAAGAATCTCATATTCAAATTGTGTACCAGAC 223085
                              i   iii        i     v   v    
  rnd-4_family-       4972 ACAGGAACTCCATATTCAGATTGTTTACAAGAC 5004

Matrix = 20p45g.matrix
Kimura (with divCpGMod) = 22.67
Transitions / transversions = 1.23 (114/93)
Gap_init rate = 0.01 (12 / 1019), avg. gap size = 1.42 (17 / 12)


5124 3.97 0.31 1.58 scaffold360|size312727 223061 223700 (88766) rnd-1_family-637#Unknown 33 664 (0) m_b2155s001i17 117762

  scaffold360|s     223061 CTCATATTCAAATTGTGTACCAGACAGAACAGGGGCAAGTGTAGTAATCA 223110
                            i                          i                     
  rnd-1_family-         33 CCCATATTCAAATTGTGTACCAGACAGAGCAGGGGCAAGTGTAGTAATCA 82

  scaffold360|s     223111 AATCTTAAATGTTCAATCTTATTGAGTTATTTTTGGGTTATAATGATGTG 223160
                                                v       i                 i  
  rnd-1_family-         83 AATCTTAAATGTTCAATCTTAATGAGTTACTTTTGGGTTATAATGATATG 132

  scaffold360|s     223161 GGAATATTTGTAGACTACCATAAAAACTTTTTCGCCAATACCATATGTGA 223210
                                           i            i  i   v             
  rnd-1_family-        133 GGAATATTTGTAGACTGCCATAAAAACTTCTTTGCCCATACCATATGTGA 182

  scaffold360|s     223211 GTATATCAAGACAAATACATATCATCTACATATATCTGAAATTATATATG 223260
                                              v                   ?   ? -    
  rnd-1_family-        183 GTATATCAAGACAAATACAAATCATCTACATATATCTGANATTNT-TATG 231

  scaffold360|s     223261 GAGCACAAAAAGCAATACTCATGCAGGCTTTGCTTTGTTAAATGCCATCA 223310
                                           i                   i             
  rnd-1_family-        232 GAGCACAAAAAGCAATGCTCATGCAGGCTTTGCTTTATTAAATGCCATCA 281

  scaffold360|s     223311 TGTGTAGCAAAAGGACATCATGTGATACAGTCTTGATGTTTCCCTGCTAG 223360
                                                     v                      -
  rnd-1_family-        282 TGTGTAGCAAAAGGACATCATGTGATTCAGTCTTGATGTTTCCCTGCTA- 330

  scaffold360|s     223361 ATGTGATGATGTGATGTGATGCGTACTGCTGTTGATAGTTGACCCAGATA 223410
                           -------                      i       i            
  rnd-1_family-        331 -------GATGTGATGTGATGCGTACTGCCGTTGATAATTGACCCAGATA 373

  scaffold360|s     223411 TGATGTGATGCAGGCTGCAATCAATAGTCGACTGATTGCTTATTTTATCA 223460
                                              i      i i                     
  rnd-1_family-        374 TGATGTGATGCAGGCTGCAGTCAATAATTGACTGATTGCTTATTTTATCA 423

  scaffold360|s     223461 GCCACAATTACATGCTGTACAAGGCTTCTAGCTTGGGGTGTGGTGCTGAG 223510
                                                                             
  rnd-1_family-        424 GCCACAATTACATGCTGTACAAGGCTTCTAGCTTGGGGTGTGGTGCTGAG 473

  scaffold360|s     223511 AATGCTGTT--CTGTTCATCTGCCAATGCATACATAAACATTACTTATCT 223558
                               v    --                           i v       ? 
  rnd-1_family-        474 AATGATGTTCGCTGTTCATCTGCCAATGCATACATAAATAGTACTTATNT 523

  scaffold360|s     223559 GTAGAAGTACGGCTACATATTAATGTTAAACAATTTTGAGTTATATGTTT 223608
                                                                       i     
  rnd-1_family-        524 GTAGAAGTACGGCTACATATTAATGTTAAACAATTTTGAGTTATGTGTTT 573

  scaffold360|s     223609 TGTGAGTAACAATAGATGAACACTGGTACAGCAGGAGTAAATGTTTACTA 223658
                                             i         ?               i     
  rnd-1_family-        574 TGTGAGTAACAATAGATGGACACTGGTANAGCAGGAGTAAATGTCTACTA 623

  scaffold360|s     223659 AAAAGTACAATAAAAATCCCCTTAATCAACCAAATAAATCTG 223700
                                            -v                       
  rnd-1_family-        624 AAAAGTACAATAAAAAT-ACCTTAATCAACCAAATAAATCTG 664

Matrix = 20p45g.matrix
Kimura (with divCpGMod) = 3.97
Transitions / transversions = 2.57 (18/7)
Gap_init rate = 0.02 (11 / 639), avg. gap size = 1.09 (12 / 11)


970 16.95 7.80 2.62 scaffold360|size312727 223651 223868 (88598) C genome_2_13625#DNA (276) 229 1 m_b2155s001i18 117753

  scaffold360|s     223651 GTTTACTAAAAAGTA-CAATAAAAATCCCCTTAATCAACCAAATAAA--- 223696
                              i  ivi      -   v  ii --       --- iv  i    ---
C genome_2_1362        229 GTTCACCTGAAAGTATCAAAAAGGA--CCCTTAA---ATGAAGTAAACAC 185

  scaffold360|s     223697 TCTGTGTCCTCTCA----------TGTCCTCGGTGTCCAGATTTTGGTGT 223736
                             ii          ----------       v     i i v  vii   
C genome_2_1362        184 TCCATGTCCTCTCACGTCCTGTCATGTCCTCTGTGTCTAAAATTGAATGT 135

  scaffold360|s     223737 CCTGTGTCCTCATTTTAAAATGA-AAAAAGACGCAATGTCCAGGACGTGT 223785
                                      i   v    iiv-     v   vi           i   
C genome_2_1362        134 CCTGTGTCCTCGTTTGAAAACACTAAAAACACGAGATGTCCAGGACATGT 85

  scaffold360|s     223786 CCAGGACGCGTCCAGGAC-ATGTCTGCAGACG-TGTCTTTTTGGACAATT 223833
                             v     i         -     i-ii    -         vi      
C genome_2_1362         84 CCTGGACGTGTCCAGGACCATGTCC-TGGACGGTGTCTTTTTCAACAATT 36

  scaffold360|s     223834 TTTGGACGCGGACGCCGCGGACATGTGAAACTAAG 223868
                                          v                   
C genome_2_1362         35 TTTGGACGCGGACGCAGCGGACATGTGAAACTAAG 1

Matrix = 20p45g.matrix
Kimura (with divCpGMod) = 18.99
Transitions / transversions = 1.77 (23/13)
Gap_init rate = 0.06 (12 / 217), avg. gap size = 1.92 (23 / 12)


417 11.76 1.47 0.00 scaffold360|size312727 223869 223936 (88530) C rnd-1_family-52#Unknown (118) 69 1 m_b2155s001i19 117763

  scaffold360|s     223869 CAGGTAAGTCTTCTTCAGATTATTGTGGAAGTACCTGTTGCCCCAAAAAG 223918
                                    iiv   ?  v   i?               ?ivv       
C rnd-1_family-         69 CAGGTAAGTTCGCTTNAGCTTACNGTGGAAGTACCTGTTNTGGCAAAAAG 20

  scaffold360|s     223919 TGA-AAAACTGTCTCACTG 223936
                              -               
C rnd-1_family-         19 TGAAAAAACTGTCTCACTG 1

Matrix = 20p45g.matrix
Kimura (with divCpGMod) = 11.82
Transitions / transversions = 1.00 (4/4)
Gap_init rate = 0.01 (1 / 67), avg. gap size = 1.00 (1 / 1)


354 15.58 2.53 2.53 scaffold360|size312727 223869 223947 (88519) rnd-2_family-88#Unknown 854 932 (77) m_b2155s001i20 117764

  scaffold360|s     223869 CAGGTAAGTCTTCTTCAGATT-ATTGTGGAAGTACCTGTTGCCCCAAAAA 223917
                                    ivv v    v  - iv  --           ?ivv      
  rnd-2_family-        854 CAGGTAAGTTGACATCAGCTTCACGGT--AAGTACCTGTTNTGGCAAAAA 901

  scaffold360|s     223918 GTG-AAAAACTGTCTCACTGAAGAAAAGAAG 223947
                              -                        ii 
  rnd-2_family-        902 GTGAAAAAACTGTCTCACTGAAGAAAAGGGG 932

Matrix = 20p45g.matrix
Kimura (with divCpGMod) = 16.25
Transitions / transversions = 0.71 (5/7)
Gap_init rate = 0.05 (4 / 78), avg. gap size = 1.00 (4 / 4)


16 0.00 0.00 0.00 scaffold360|size312727 223949 223968 (88498) (AGG)n#Simple_repeat 1 20 (0) m_b2155s252i1 117765

  scaffold360|s     223949 AGGAGGAGGAGGAGGAGGAG 223968
                                               
  (AGG)n#Simple          1 AGGAGGAGGAGGAGGAGGAG 20

Matrix = Unknown
Transitions / transversions = 1.00 (0/0)
Gap_init rate = 0.00 (0 / 19), avg. gap size = 0.0 (0 / 0)


126 8.11 1.61 1.07 scaffold360|size312727 224446 224580 (87886) (CT)n#Simple_repeat 1 136 (51) m_b2155s252i2 117766

  scaffold360|s     224446 CTCTCTCTCTCTCTCTCTCTCTCTCTCTCTCTCTCTCTCTCTCTCTCTCT 224495
                                                                             
  (CT)n#Simple_          1 CTCTCTCTCTCTCTCTCTCTCTCTCTCTCTCTCTCTCTCTCTCTCTCTCT 50

  scaffold360|s     224496 CTCTCTCTCTCTCTC-CTCTCTCTCTGAC-CTCTCTCTCTCTCTCTCTCT 224543
                                          -          vv -                    
  (CT)n#Simple_         51 CTCTCTCTCTCTCTCTCTCTCTCTCTCTCTCTCTCTCTCTCTCTCTCTCT 100

  scaffold360|s     224544 CTCTTGACCTCTCTCTCTCGACCTCTCTCTCTCATCT 224580
                               ivvi           vvi           -   
  (CT)n#Simple_        101 CTCTCTCTCTCTCTCTCTCTCTCTCTCTCTCTC-TCT 136

Matrix = Unknown
Transitions / transversions = 0.50 (3/6)
Gap_init rate = 0.02 (3 / 134), avg. gap size = 1.00 (3 / 3)


388 1.55 0.00 7.66 scaffold360|size312727 224581 225114 (87352) (CTCTCTTGAC)n#Simple_repeat 1 496 (0) c_b2155s251i0 117767

  scaffold360|s     224581 CTCTCTCTGACCTCTCTCTCACGCTCCTCTCTGACCTCTCTCGACCTCTC 224630
                                 -          - v  -  -    -          i        
  (CTCTCTTGAC)n          1 CTCTCT-TGACCTCTCT-TGAC-CT-CTCT-TGACCTCTCTTGACCTCTC 45

  scaffold360|s     224631 TCTCGACTTTCTCTCGACCTCTCTCTCGACCTCTCTCTCTCGACCTCTCT 224680
                            - -   -i     i         - -  - -      - -  - -    
  (CTCTCTTGAC)n         46 T-T-GAC-CTCTCTTGACCTCTCT-T-GA-C-CTCTCT-T-GA-C-CTCT 84

  scaffold360|s     224681 CTCTGGACCTCTCTCTCTCGACCTCTCTCGACCTCTCTCTCTCGACCTCT 224730
                             - -  - -      - -         i  - -      - -       
  (CTCTCTTGAC)n         85 CT-T-GA-C-CTCTCT-T-GACCTCTCTTGA-C-CTCTCT-T-GACCTCT 124

  scaffold360|s     224731 CTCTCGACCTCTCTCTCTCGACCTCTCTTGACCTCTCTTGACCTCTCTCT 224780
                             - -  - -      - -                             - 
  (CTCTCTTGAC)n        125 CT-T-GA-C-CTCTCT-T-GACCTCTCTTGACCTCTCTTGACCTCTCT-T 167

  scaffold360|s     224781 CGACCTCTCTCTCGACCACTCTTGACCTCTCTCGACCTCTCTTGACCTCT 224830
                           -         - -    v              i                 
  (CTCTCTTGAC)n        168 -GACCTCTCT-T-GACCTCTCTTGACCTCTCTTGACCTCTCTTGACCTCT 214

  scaffold360|s     224831 CTTGACCTCTCTTGACCTCTCTTGACCTCTCTTGACCTCTCTTGACCTCT 224880
                                                                             
  (CTCTCTTGAC)n        215 CTTGACCTCTCTTGACCTCTCTTGACCTCTCTTGACCTCTCTTGACCTCT 264

  scaffold360|s     224881 CTTGACCTCTCTTGACCTCTCTTGACCTCTCTTGACCTCTCTTGACCTCT 224930
                                                                             
  (CTCTCTTGAC)n        265 CTTGACCTCTCTTGACCTCTCTTGACCTCTCTTGACCTCTCTTGACCTCT 314

  scaffold360|s     224931 CTTGACCTCTCTTGACCTCTCTTGACCTCTCTTGACCTCTCTTGACCTCT 224980
                                                                             
  (CTCTCTTGAC)n        315 CTTGACCTCTCTTGACCTCTCTTGACCTCTCTTGACCTCTCTTGACCTCT 364

  scaffold360|s     224981 CTTGACCTCTCTTGACCTCTCTTGACCTCTCTTGACCTCTCTTGACCTCT 225030
                                                                        - -  
  (CTCTCTTGAC)n        365 CTTGACCTCTCTTGACCTCTCTTGACCTCTCTTGACCTCTCTTGA-C-CT 412

  scaffold360|s     225031 CTCTTGACCTCTCTTGACCTCTCTTGACCTCTCTTGACCTCTCTTGACCT 225080
                                                                             
  (CTCTCTTGAC)n        413 CTCTTGACCTCTCTTGACCTCTCTTGACCTCTCTTGACCTCTCTTGACCT 462

  scaffold360|s     225081 CTCTTGACCTCTCTTGACCTCTCTTGACCTCTCT 225114
                                                             
  (CTCTCTTGAC)n        463 CTCTTGACCTCTCTTGACCTCTCTTGACCTCTCT 496

Matrix = Unknown
Transitions / transversions = 2.50 (5/2)
Gap_init rate = 0.07 (38 / 533), avg. gap size = 1.00 (38 / 38)


126 8.11 1.61 1.07 scaffold360|size312727 225115 225164 (87302) (CT)n#Simple_repeat 137 187 (0) m_b2155s252i2 117768

  scaffold360|s     225115 CTCTCTCTCTCTCTCTCACTCTCTCTTGACCTCTCTCTCTC-CTCTCTCT 225163
                                            v        ivvi           -        
  (CT)n#Simple_        137 CTCTCTCTCTCTCTCTCTCTCTCTCTCTCTCTCTCTCTCTCTCTCTCTCT 186

  scaffold360|s     225164 C 225164
                            
  (CT)n#Simple_        187 C 187

Matrix = Unknown
Transitions / transversions = 0.67 (2/3)
Gap_init rate = 0.02 (1 / 49), avg. gap size = 1.00 (1 / 1)


270 25.68 0.00 0.00 scaffold360|size312727 225764 225837 (86629) rnd-5_family-7358#Unknown 2390 2463 (1278) m_b2155s001i21 117769

  scaffold360|s     225764 CCATTCATTGAGAGTGCCTCCATGTTCAATTGAAATTCTCTTTCTCTAAA 225813
                                  vvvv      i    vi  ?           iv v  i     
  rnd-5_family-       2390 CCATTCAAGCTGAGTGCTTCCAGATTNAATTGAAATTCCGTATCCCTAAA 2439

  scaffold360|s     225814 ATAAGGCATGCATCCTTGGCGGGT 225837
                           v v   v i vvi       i   
  rnd-5_family-       2440 TTTAGGGACGATCCCTTGGCAGGT 2463

Matrix = 20p45g.matrix
Kimura (with divCpGMod) = 28.29
Transitions / transversions = 0.58 (7/12)
Gap_init rate = 0.00 (0 / 73), avg. gap size = 0.0 (0 / 0)


14 21.81 0.00 0.00 scaffold360|size312727 227983 228019 (84447) (ATGAAG)n#Simple_repeat 1 37 (0) m_b2155s252i3 117770

  scaffold360|s     227983 ATGAAGATGTCAATGCAGATGATAATGTAGATGAAGA 228019
                                    vvi   v      vi   v         
  (ATGAAG)n#Sim          1 ATGAAGATGAAGATGAAGATGAAGATGAAGATGAAGA 37

Matrix = Unknown
Transitions / transversions = 0.40 (2/5)
Gap_init rate = 0.00 (0 / 36), avg. gap size = 0.0 (0 / 0)


3467 23.21 4.26 1.34 scaffold360|size312727 228288 229156 (83310) C scaffold171|size496807_(dbseq-nr_295)_[215868,222163]#LTR/Gypsy (452) 5844 4951 m_b2155s001i22 117771

  scaffold360|s     228288 AGGTAAAAGAATGTCCATGTCTATT-ATGTAATACCTGCAACAACCTGAA 228336
                              v    i v i         v  -     ----------   v  i  
C scaffold171|s       5844 AGGAAAAAAATTATCCATGTCTCTTTATGTA----------CAAACTAAA 5805

  scaffold360|s     228337 AAGTCTGTCACTGTGTACTAAAGCATAAGTGTTAGTATAGGAGAGAATGA 228386
                                   v       i       i        v  i   i    iiv  
C scaffold171|s       5804 AAGTCTGTGACTGTGTGCTAAAGCGTAAGTGTTTGTGTAGAAGAGGGAGA 5755

  scaffold360|s     228387 CAACACACATCCATCATTACAGTTATAAATGTTTAAGTCTGACTGTTAAA 228436
                           ii     i vvv vi vi iiv   vv v  v         viv      
C scaffold171|s       5754 TGACACATAAAAAATAACATGCTTAATATTGGTTAAGTCTGCTGGTTAAA 5705

  scaffold360|s     228437 ATAGATGTGACTCTCCTGATATTACAGTGTTCTGATTTTT--CTGTGTTG 228484
                            v  i         i        vv vi    v      v-- i i    
C scaffold171|s       5704 AAAGGTGTGACTCTTCTGATATTTAATCGTTCAGATTTTGTACCGCGTTG 5655

  scaffold360|s     228485 AAGTCTGACTGTCCTATTTGTATGAACTGATGTGATAGTCTAAGGTTGAC 228534
                             vi    iv    i   ii      iv v          i    v v  
C scaffold171|s       5654 AACCCTGATAGTCCCATTCATATGAATAGCTGTGATAGTCCAAGGATCAC 5605

  scaffold360|s     228535 TTTCATATTAACTTTCACCTTTGTGGAGGATACAATATCTTCCAAGAAGT 228584
                                  iii   i  vvvi   ii v      v  v i   i       
C scaffold171|s       5604 TTTCATACCGACTCTCTGACTTGCAGTGGATACCATCTTTTCTAAGAAGT 5555

  scaffold360|s     228585 ACTTGTTCACTAATTTTGCAATCCCAATCAGGATGTAAGTGATTCCCC-- 228632
                                v    i  i   ii           v ii  i  i    ii  --
C scaffold171|s       5554 ACTTGATCACCAACTTTATAATCCCAATCATGGCGTGAGCGATTTTCCTG 5505

  scaffold360|s     228633 CATTCAGCGTTGAGGTCAGTGTAGTGCTG---ATATTGTTCAATTTTA-- 228677
                              i-- i            v i   i  ---  i  v i v      --
C scaffold171|s       5504 CATC--GTGTTGAGGTCAGTTTGGTGTTGCCTATGTTCTCCTATTTTATT 5457

  scaffold360|s     228678 ------------------------AAACAACATG-CCCTGACAAAAAATG 228702
                           ------------------------i         -     v      v  
C scaffold171|s       5456 CCAGTCAGCAAGGAAGGGAACGTAGAACAACATGTCCCTGCCAAAAATTG 5407

  scaffold360|s     228703 CTGCACCTTGGTATGTTTTTAGTGCTGTATGGTAAGCTGAGCAAATGG-C 228751
                                   v  v v i       i            i     i     - 
C scaffold171|s       5406 CTGCACCTGGGGAGGCTTTTAGTACTGTATGGTAAGTTGAGCGAATGGTC 5357

  scaffold360|s     228752 CTATCCAGCAAATGTTAGTCTGGCGTGTATGCCACTGGATTCTACTGTGG 228801
                            i  v v   vvvi    vvvv  i v    i   i  v vv      iv
C scaffold171|s       5356 CCATGCTGCATTGATTAGGAACGCATCTATGTCACCGGCTAATACTGTAT 5307

  scaffold360|s     228802 TGGCCATGTCTATTTCAGCAGTGCTAAGCATCTATGAAATTACT-GATGC 228850
                                       v     i     vi     ivvv v       -     
C scaffold171|s       5306 TGGCCATGTCTAGTTCAGTAGTGCGGAGCATTGCAGTAATTACTTGATGC 5257

  scaffold360|s     228851 ACTTGCTCGAGTATAGCATTTTCTTATGGGTGCTTGACACTGGTTGACTT 228900
                             ii    v           iv   i     v              i   
C scaffold171|s       5256 ACCCGCTCCAGTATAGCATTCACTTGTGGGTTCTTGACACTGGTTGGCTT 5207

  scaffold360|s     228901 ACACCTGATCCTGTATGATTTGCATGGGGCTTTGAAGTGAAGTTTGAATT 228950
                             i i      ii       iiv vi      ii                
C scaffold171|s       5206 ACGCTTGATCCCATATGATTCAGAAAGGGCTTCAAAGTGAAGTTTGAATT 5157

  scaffold360|s     228951 TGTTTTCAATGTCATAATTAATCTTTTGATAAAGTGGATAATGGTCAAAC 229000
                           i i  i  v        v    v v    i  v        i  ii    
C scaffold171|s       5156 CGCTTCCATTGTCATAAATAATGTATTGACAACGTGGATAACGGCTAAAC 5107

  scaffold360|s     229001 CAGGTCTTATTCACTAGGCTTCTAATCATTGCAGATAATTTGTCAAAGTA 229050
                             i             iii v  v            i             
C scaffold171|s       5106 CAAGTCTTATTCACTAAATTACTTATCATTGCAGATGATTTGTCAAAGTA 5057

  scaffold360|s     229051 CAGTAACTTAGAGTTGTTATTAGTCTTAGTGCCATTTTGCCACTTTGCAT 229100
                           ii    i  v ii   v   v            v       vi  v i  
C scaffold171|s       5056 TGGTAATTTTGGATTGGTATGAGTCTTAGTGCCCTTTTGCCCTTTAGTAT 5007

  scaffold360|s     229101 TGATGGGAATAACTGTCTCTATGGTTACCGGGAGTTAAACTATATCAAAC 229150
                           ivi     i    i iv   i          v    vv    iv      
C scaffold171|s       5006 CCGTGGGAGTAACCGCATCTGTGGTTACCGGCAGTTCTACTACTTCAAAC 4957

  scaffold360|s     229151 CAACTA 229156
                                 
C scaffold171|s       4956 CAACTA 4951

Matrix = 20p45g.matrix
Kimura (with divCpGMod) = 25.57
Transitions / transversions = 1.19 (108/91)
Gap_init rate = 0.02 (21 / 868), avg. gap size = 2.33 (49 / 21)


2864 10.80 5.05 0.22 scaffold360|size312727 229159 229326 (83140) genome_7_21796#DNA 3 173 (286) m_b2155s001i23 117772

  scaffold360|s     229159 GTATATTGTGGAGCATAAGAATCACAAAACGTGCCGTCATTTCGAAATGA 229208
                                 vvi            i       i    v       i       
  genome_7_2179          3 GTATATACCGGAGCATAAGAACCACAAAATGTGCGGTCATTTTGAAATGA 52

  scaffold360|s     229209 TACCTTAAGTGTTTGTTATGCTCCAAATGAAGCTAGTTGTCCTCACGCAA 229258
                                 vv   v  v    i i  i           iv          i 
  genome_7_2179         53 TACCTTTTGTGGTTCTTATACCCCGAATGAAGCTAGCAGTCCTCACGCGA 102

  scaffold360|s     229259 TGGAAAACA-TGTATCTCTTGTCTTTATTTTTT-ACTTCTATTACCGCAC 229306
                                  v -                       -  i         vi  
  genome_7_2179        103 TGGAAAAAAATGTATCTCTTGTCTTTATTTTTTTACCTCTATTACCCTAC 152

  scaffold360|s     229307 CCAAAGGGCACCGTACA-AAC 229326
                             i     i        - i 
  genome_7_2179        153 CCGAAGGGTACCGTACACAGC 173

Matrix = 20p45g.matrix
Kimura (with divCpGMod) = 9.32
Transitions / transversions = 1.40 (14/10)
Gap_init rate = 0.02 (3 / 167), avg. gap size = 1.00 (3 / 3)


40 0.00 0.00 0.00 scaffold360|size312727 229327 229363 (83103) (CACATCACA)n#Simple_repeat 1 37 (0) c_b2155s251i1 117773

  scaffold360|s     229327 CACATCACACACATCACACACATCACACACATCACAC 229363
                                                                
  (CACATCACA)n#          1 CACATCACACACATCACACACATCACACACATCACAC 37

Matrix = Unknown
Transitions / transversions = 1.00 (0/0)
Gap_init rate = 0.00 (0 / 36), avg. gap size = 0.0 (0 / 0)


2864 10.80 5.05 0.22 scaffold360|size312727 229364 229630 (82836) genome_7_21796#DNA 174 458 (1) m_b2155s001i23 117772

  scaffold360|s     229364 CA-----------------AACAATCACCAGCATCCCCTGCTGCACCTCA 229396
                             -----------------       i          v   v        
  genome_7_2179        174 CATCACACACATCACAACGAACAATCGCCAGCATCCCGTGCAGCACCTCA 223

  scaffold360|s     229397 CCGTGGTGATGGGTAGTGCGTTTTTGGTCATAATTCCATAATTCGGCGAA 229446
                             i      i        v                vv    i        
  genome_7_2179        224 CCATGGTGACGGGTAGTGAGTTTTTGGTCATAATTAAATAACTCGGCGAA 273

  scaffold360|s     229447 TATTTGAACCCACAGGGAGCTACACATATGGGGAAATTGGTGTTGCTGAG 229496
                                    v   i    i                          vi   
  genome_7_2179        274 TATTTGAACGCACGGGGAACTACACATATGGGGAAATTGGTGTTGACGAG 323

  scaffold360|s     229497 GAGAATCTGAAGAAGACAGCTTTAGAACAAACAGAGTGTGTTAATTGGCT 229546
                                   i    v  i                                i
  genome_7_2179        324 GAGAATCTAAAGACGATAGCTTTAGAACAAACAGAGTGTGTTAATTGGCC 373

  scaffold360|s     229547 G-AAAAAACAAATGTTCACCAAAGTCGGTCATTTTG-ACTGGGTGGTTCT 229594
                            -                     i            - v -         
  genome_7_2179        374 GAAAAAAACAAATGTTCACCAAAATCGGTCATTTTGCAGT-GGTGGTTCT 422

  scaffold360|s     229595 TATACCCCAGTGGTTCTTATGCTCCGGAATATAGGG 229630
                                   i                  v     v  
  genome_7_2179        423 TATACCCCGGTGGTTCTTATGCTCCGGTATATACGG 458

Matrix = 20p45g.matrix
Kimura (with divCpGMod) = 9.32
Transitions / transversions = 1.09 (12/11)
Gap_init rate = 0.02 (4 / 266), avg. gap size = 5.00 (20 / 4)


2927 24.83 3.00 4.76 scaffold360|size312727 229631 230463 (82003) C scaffold171|size496807_(dbseq-nr_295)_[215868,222163]#LTR/Gypsy (1344) 4952 4134 m_b2155s001i24 117771

  scaffold360|s     229631 TAGAAGCTGGGTCAATCATAGTAAGACATGTAAAGTCA-TTTCTGTCCCA 229679
                                     i ii              ii      i -           
C scaffold171|s       4952 TAGAAGCTGGATTGATCATAGTAAGACACATAAAGTTAATTTCTGTCCCA 4903

  scaffold360|s     229680 TCTTTACCTGATAGGGTGTATGGTCCTATAAGATCCACGCATAGGACCTC 229729
                                    vvv              v     i     i   ii i    
C scaffold171|s       4902 TCTTTACCTTTGAGGGTGTATGGTCCAATAAGGTCCACACATGAGGCCTC 4853

  scaffold360|s     229730 CCAAGGGTTTGTGATGGCAAACTTTGTAGGAATATGACGTTTTTCATACT 229779
                                           i   i   v i   i ------    ii i    
C scaffold171|s       4852 CCAAGGGTTTGTGATGACAAGCTTAGCAGGGA------GTTTCCCGTACT 4809

  scaffold360|s     229780 GATGCATGCATTGTTTGTCACCTTGACATAAACGACAGTTTTTAATCTGT 229829
                           vi   v  ii ii     iiv         v  i         i iv   
C scaffold171|s       4808 TGTGCTTGTGTCATTTGTTGACTTGACATATACAACAGTTTTTGACATGT 4759

  scaffold360|s     229830 GATCGGATAGTACAGTTCATACCTTTTCAATACATCATGTACAGTGTGAA 229879
                              i         vviv         i        ---- i i i   v 
C scaffold171|s       4758 GATTGGATAGTACCTCACATACCTTTCCAATACAT----TGCGGCGTGCA 4713

  scaffold360|s     229880 GTGTTTCTTCAAG---TCT---TTTA------TCCCAATA--------AC 229909
                           ii  i    i   ---   --- i  ------ v v i  --------  
C scaffold171|s       4712 ACGTCTCTTTAAGACGTCTGTGTCTAGGATGCTGCAAGTAGTGGTGATAC 4663

  scaffold360|s     229910 CAACTGATTGCACAGTGTTGAAGAGCAGTTGGGATGACTATCTTGCCATT 229959
                             i  i i   v  i v      v  vv v        i   i i    i
C scaffold171|s       4662 CAGCTAACTGCTCAATTTTGAAGTGCTTTGGGGATGACCATCCTACCATC 4613

  scaffold360|s     229960 TATCATCTCGCATAA--AGTGCCTTTTGTATTTTCCACCAATTGTGAGGA 230007
                           ------  ii     -- i  -----     ii     i     v v   
C scaffold171|s       4612 ------CTTACATAACAAATG-----TGTATCCTCCACTAATTGAGTGGA 4574

  scaffold360|s     230008 ATACTTGTTGTGCTTTTGAAGCTTTTTCATGCTGGTATCATTTTGT-TGT 230056
                                   ii  ii vi       i v  viv v i   - v i  -  v
C scaffold171|s       4573 ATACTTGTCATGTCTACGAAGCTTCTGCAAAGTTGCATC-TGTCGTCTGG 4525

  scaffold360|s     230057 ATTTGTGAGACTTCTCTTATTGTTACTGTTAATCAGCAAATCATATTTTC 230106
                           ii     vi -   i   -----i         vi i    i i  i   
C scaffold171|s       4524 GCTTGTGCAA-TTCCCTT-----CACTGTTAATGGGTAAATTACATCTTC 4481

  scaffold360|s     230107 ACCGTTGCAGTTTGCAAACACCAGATTTAT-TTTTCTTGGCGATTGTACA 230155
                           ii  i    i  v      i       v  -i        i i iiv vi
C scaffold171|s       4480 GTCGCTGCAATTAGCAAACGCCAGATTAATACTTTCTTGGTGGTCAGAAG 4431

  scaffold360|s     230156 TGTTTTCAGTACTGTGTCTGTGCAAGGTGTAGTGATACCAGCATTTTGTG 230205
                             i v    i   vvi vi    vvi         i              
C scaffold171|s       4430 TGCTGTCAGCACTTGATGCGTGCTCAGTGTAGTGACACCAGCATTTTGTG 4381

  scaffold360|s     230206 GACATTGTCCAATTAGCATTATTGGCTTGGATTGGACGGTAGTCTAACCT 230255
                           i  i ii       i  i  i iiv     i      v v    i  i v
C scaffold171|s       4380 AACGTCATCCAATTGGCGTTGTCATCTTGGGTTGGACCGGAGTCCAATCG 4331

  scaffold360|s     230256 AGAGGTGGCATTGACAACAGTATTATATGGATGTCTTTTAAGTACACAAG 230305
                               i      iii    v  i --        i      v  i     v
C scaffold171|s       4330 AGAGATGGCATCAGCAACCGTGT--TATGGATGCCTTTTATGTGCACAAT 4283

  scaffold360|s     230306 TTTCAGACTGCACTCCTCAAGTAGTGACCTCTACAAATACAAATTAACAT 230355
                             ivi   iii    i       i i i   i vv    ------i  vi
C scaffold171|s       4282 TTCGGGACCATACTCTTCAAGTAATAATCTCCAGCAATA------GACTC 4239

  scaffold360|s     230356 GGTCTGATGAAAACCTAAGGGCATCTTGGATTAATTTTTTATGCTCTGTG 230405
                               v  v vv  ---                  v  i     v     i
C scaffold171|s       4238 GGTCAGAGGTTAA---AAGGGCATCTTGGATTAAGTTCTTATGGTCTGTA 4192

  scaffold360|s     230406 GAGGCTTTTAATCTTTGTCCCTGCCGCATGCCTTTGAACTGTTTAAGCGT 230455
                           v  i i    v iv       ii v i             vi     i  
C scaffold171|s       4191 TAGACCTTTATTTGTTGTCCCCACAGTATGCCTTTGAACTCCTTAAGTGT 4142

  scaffold360|s     230456 GTCCACTA 230463
                           v       
C scaffold171|s       4141 CTCCACTA 4134

Matrix = 20p45g.matrix
Kimura (with divCpGMod) = 28.74
Transitions / transversions = 1.98 (131/66)
Gap_init rate = 0.06 (47 / 832), avg. gap size = 1.36 (64 / 47)


1300 18.98 1.16 4.38 scaffold360|size312727 230468 230726 (81740) scaffold133|size826974_(dbseq-nr_519)_[800995,807399]#LTR/Gypsy 2237 2487 (3918) m_b2155s001i25 117774

  scaffold360|s     230468 TGAGTGATAACGGAGACCCAAGTTGTTTAGACAAGGCATCAATGTACATC 230517
                             i        v  --i               i        i i  i   
  scaffold133|s       2237 TGGGTGATAACTGA--TCCAAGTTGTTTAGACGAGGCATCAGTATATATC 2284

  scaffold360|s     230518 TTGAATTCCAATGAATGATCACGATAGGCCAGGGCTACATCCTTGACAAA 230567
                            ii      vv     i   iv       i i i           i   v
  scaffold133|s       2285 TCAAATTCCCTTGAATAATCGGGATAGGCTAAGACTACATCCTTGGCAAT 2334

  scaffold360|s     230568 TGTAGCATTTATGTTGATGAATGCTTTTTGATGTACCTCATCCTGGTACC 230617
                                iv    i  iivi                   vii   ii     
  scaffold133|s       2335 TGTAGTCTTTACGTCATCGAATGCTTTTTGATGTACCGTGTCCCAGTACC 2384

  scaffold360|s     230618 AAGGATGTTTGTTAGTCTTATTGACTTTGGTGACTTTGGTGACTTTGGTA 230667
                            v   i    v  v         i  i       i      ---------
  scaffold133|s       2385 ATGGACGTTTCTTCGTCTTATTGGCTCTGGTGACCTTGGTG--------- 2425

  scaffold360|s     230668 TGACTGCACTCTGCTGCCAATGTGGTGAGTGGGACAAGT-CTT--CTGTG 230714
                               ii      v  i   i  v          i    i-   --   i 
  scaffold133|s       2426 TGACCACACTCTCCTACCAGTGAGGTGAGTGGGGCAAGCACTTTGCTGCG 2475

  scaffold360|s     230715 TCTTGCCCAAAG 230726
                                       
  scaffold133|s       2476 TCTTGCCCAAAG 2487

Matrix = 20p45g.matrix
Kimura (with divCpGMod) = 19.41
Transitions / transversions = 2.62 (34/13)
Gap_init rate = 0.05 (13 / 258), avg. gap size = 1.08 (14 / 13)


623 30.18 2.25 0.00 scaffold360|size312727 230727 230948 (81518) C scaffold390|size163964_(dbseq-nr_197)_[34381,40815]#LTR/Gypsy (2618) 3817 3591 m_b2155s001i26 117775

  scaffold360|s     230727 CATTGTGACAGTGTGATGGAGATTACTGCTCATACGTTCTTTGGATGGGG 230776
                               v  i i    v vv vi v  ii viii   v     v  v  v  
C scaffold390|s       3817 CATTTTGGCGGTGTCAGTGCAAGTATCGACTGTACCTTCTTGGGTTGTGG 3768

  scaffold360|s     230777 TTTTATGTCAGTGTGCATGAGGATTTACCCTAGGTATTCCATCTCAAAGG 230826
                                 ii  vivi iiv   v  v     v  i     ii i  v v  
C scaffold390|s       3767 TTTTATACCATCTCGTGAGAGTATGTACCCAAGATATTCTGTTTCTATGG 3718

  scaffold360|s     230827 CAAAGACGGAAAATTTACTGGGATTGACTTGCAAGCCCGCATTGTGAAGC 230876
                             v   v vvvi    i vi v        v    ii     iv  v  i
C scaffold390|s       3717 CACAGAAGTTTGATTTGCGAGCATTGACTTTCAAGTTCGCATCTTGCAGT 3668

  scaffold360|s     230877 CTGGCAAGGACCATTTTCAATTTGTCAAGGTG----TCCAGGCTTGCCTT 230922
                               vi       v  i      iv v     ----      v  v    
C scaffold390|s       3667 CTGGAGAGGACCAATTCCAATTTAGCCAGGTGGTCTTCCAGGGTTCCCTT 3618

  scaffold360|s     230923 TGTGATGCATAATA-ATTTTCTATATA 230948
                                         -  iv  v  i  
C scaffold390|s       3617 TGTGATGCATAATAGATCATCAATGTA 3591

Matrix = 20p45g.matrix
Kimura (with divCpGMod) = 36.74
Transitions / transversions = 0.81 (30/37)
Gap_init rate = 0.01 (2 / 221), avg. gap size = 2.50 (5 / 2)

846 23.56 2.07 1.03 scaffold360|size312727 230745 230937 (81529) C scaffold593|size120611_(dbseq-nr_159)_[55175,61614]#LTR/Gypsy (2585) 3855 3661 m_b2155s001i27 117775

  scaffold360|s     230745 GAGATTACTGCTCATACGTTCTTTGGATGGGGTTTTATGTCAGTGTGCAT 230794
                               -- i    ii   v  i  iv v  v     v  vi v  vi ii 
C scaffold593|s       3855 GAGA--ATTGCTTGTACCTTTTTCTGCTGTGGTTTAATCCCTGTTCGTGT 3808

  scaffold360|s     230795 GAGGATTTACCCTAGGTATTCCATCTCAAAGGCAAAGACGGAAAATTTAC 230844
                               i v  v     i     ii i       iiv   vv  vi i  v 
C scaffold593|s       3807 GAGGGTATAACCTAGATATTCTGTTTCAAAGGTGCAGAATGACGACTTTC 3758

  scaffold360|s     230845 TGGGATTGACTTGCAAGCCCGCATTGTGAAGCCTGGCAAGGACCATTTTC 230894
                              vi    i i          v i i v       i   v         
C scaffold593|s       3757 TGGCGTTGATTCGCAAGCCCGCCTCGCGTAGCCTGGTAAGCACCATTTTC 3708

  scaffold360|s     230895 AATTTGTCAAGGTG----TCCAGGCTTGCCTTTGTGATGCATAATAA 230937
                                         ----      i                   i  
C scaffold593|s       3707 AATTTGTCAAGGTGGTCTTCCAGGTTTGCCTTTGTGATGCATAACAA 3661

Matrix = 20p45g.matrix
Kimura (with divCpGMod) = 24.48
Transitions / transversions = 1.37 (26/19)
Gap_init rate = 0.02 (3 / 192), avg. gap size = 2.00 (6 / 3)


2236 31.68 6.43 4.51 scaffold360|size312727 230951 232365 (80101) scaffold133|size826974_(dbseq-nr_519)_[800995,807399]#LTR/Gypsy 4177 5617 (788) m_b2155s001i28 117776

  scaffold360|s     230951 ACAGTTATGTTTCTTACATACATTCCGAGTACTACCAGGCCTATTAGTTC 231000
                              i i vv   vi    i vv   iv      v  vii  i  i vi  
  scaffold133|s       4177 ACAATCAATTTTACTACACAATTTCTTAGTACTCCCCAACCCATCATCTC 4226

  scaffold360|s     231001 ACAATGAGTTGGAAT---------------TGTTGCTATGATTAC----- 231030
                            vi      iv    ---------------     iv   v    -----
  scaffold133|s       4227 AGGATGAGTCTGAATCATCACTGTCACTCATGTTGTGATGCTTACGCTTC 4276

  scaffold360|s     231031 -TTTTG-----AGTGTGTTTCATTTTTTTGTTGGACCTTTCTAGTTTCTT 231074
                           - i   -----  i i          i       i i vviv     v i
  scaffold133|s       4277 TTCTTGCTGATAGCGCGTTTCATTTTCTTGTTGGGCTTGGTAAGTTTGTC 4326

  scaffold360|s     231075 GATTTTAGTGGATAGTTGCTCATAGCTAGTTCCTCCTCAATGAGGTTGCT 231124
                                   i      i   v        v         i vv    iv  
  scaffold133|s       4327 GATTTTAGCGGATAGCTGCGCATAGCTACTTCCTCCTCGAGCAGGTCTCT 4376

  scaffold360|s     231125 CAGGTCCGTGTG-TTTTTCAGGTGCACCCTTCCCATTGAAGTCCTTCTTT 231173
                            vv    ii v -vvi i  vv  vviii  i  v      iivvv   i
  scaffold133|s       4377 CTTGTCCACGAGAGGCTCCATTTGGTTTTTTTCCCTTGAAGCTAGGCTTC 4426

  scaffold360|s     231174 GGGGTGCCATTGGTTTCATAGTTCTGGCATTCTGGAGTGCTTTTGGTTGT 231223
                                v       v      v   i    v  i      i v v   v  
  scaffold133|s       4427 GGGGTCCCATTGGATTCATACTTCCGGCAATCCGGAGTGTTGTGGGTGGT 4476

  scaffold360|s     231224 GTGTGTGTCCACATATTGCTTGCAAAGTGA----TGTTTTTCTGGGATAC 231269
                           i    i i  v   ii v   i  i  v  ---- ii  i    v vv  
  scaffold133|s       4477 ATGTGCGCCCCCATGCTTCTTACAGAGAGAACAGTACTTCTCTGTGCGAC 4526

  scaffold360|s     231270 ATCTCGTGGGCATCCTTTCATTAAAGGAGACCAACTTCCTCTTGGAAGAG 231319
                           i i  v v  v    vv   i    i       v    i    i vv   
  scaffold133|s       4527 GTTTCTTTGGAATCCGGTCACTAAAAGAGACCATCTTCTTCTTAGTCGAG 4576

  scaffold360|s     231320 TTGCTTAACTTAGTGTCACTCTCTGGCCCTTCATGATCCTGTCCGTTTTT 231369
                            i ------    ----   ---    -----------------------
  scaffold133|s       4577 TCG------TTAG----ACT---TGGC----------------------- 4590

  scaffold360|s     231370 TTGTCACTCTTGGGCCCTTC-ATGATCCTGTCCGTTTGATCAACATTTTT 231418
                           -  -  i i     i     -vii i i v  v  vv i vii v  i i
  scaffold133|s       4591 -TG-CATTTTTGGGTCCTTCTCCAACCTTCTCGGTGGGGTAGGCCTTCTC 4638

  scaffold360|s     231419 CATGCATTGCAGGATTTCAAGGAGCTTTGTGACACTTTGTGGTAATGAGG 231468
                           v    ii vv    i         i iiv               vii i 
  scaffold133|s       4639 GATGCGCTCAAGGACTTCAAGGAGTTCCCTGACACTTTGTGGTACCAAAG 4688

  scaffold360|s     231469 A-CCACCAACCTTATACCGGCCCTGCCAGCTCCAAGGAACAATCCTGAGG 231517
                           v-    ii v  i   ii  i        i   v      v         
  scaffold133|s       4689 CTCCACTGAGCTCATATTGGTCCTGCCAGTTCCTAGGAACCATCCTGAGG 4738

  scaffold360|s     231518 GTGTGACTTTCTAGGTCTTCATCATTGAAGGCTCCA-ATGATCTTTGTTG 231566
                           i    i   v i i   vv      ii    vi  i-  - ii     i 
  scaffold133|s       4739 ATGTGGCTTGCCAAGTCGGCATCATCAAAGGGCCCGCAT-ACTTTTGTCG 4787

  scaffold360|s     231567 ACTTGGATGCCTTCAAAAAGTTGTACAGACATTGCAGTAGGTCCAAGTAC 231616
                               v vv      i  i   viv    i  iv   iv  v    vi   
  scaffold133|s       4788 ACTTTGCAGCCTTCGAAGAGTAAAACAGGCACGGCAAGAGTTCCACATAC 4837

  scaffold360|s     231617 CCATTAAGGTGCTTGA---TCTGAACAGAGTCCCAGATAGATACTCCGTG 231663
                             i      ii  v  ---    v   i      v   i i   i i  v
  scaffold133|s       4838 CCGTTAAGGCACTGGATCCTCTGCACAAAGTCCCTGATGGGTACCCTGTT 4887

  scaffold360|s     231664 AAA---CTTTAAGTCATTGCTTATGAAGAACCTTT-GTGCT----TCCAT 231705
                            ii---   i ivi       v   v         -v    ---- v   
  scaffold133|s       4888 AGGTTTCTTCAGCCCATTGCTGATGTAGAACCTTTCTTGCTCTGCTGCAT 4937

  scaffold360|s     231706 CAAATC-----ATA-TCTGACAGGTGGAATGTGACACACTACATGAAGGA 231749
                             ivi ----- i -    -      v  ivv        v v       
  scaffold133|s       4938 CAGTCCTGAAGACAGTCTG-CAGGTGCAACTGGACACACTCCCTGAAGGA 4986

  scaffold360|s     231750 GGCCCATGACTCTGTATGATTT---GGGTGATCATTCCCATATAAATCTG 231796
                            v    v viv   vii v  i---     v   vi      v vi  v 
  scaffold133|s       4987 GTCCCAGGTTGCTGAGCGTTTCGTGGGGTGTTCAACCCCATAGACGTCAG 5036

  scaffold360|s     231797 TGCAAGGTTCAGAATTAAGCTGTTCCTTGTTGATTTTTGTCCAATGCTGC 231846
                            v  v      v i  i v       iivvi   vv v      v  ivv
  scaffold133|s       5037 TCCATGGTTCACAGTTGATCTGTTCCCCTACGATGGTGGTCCAAGGCCTA 5086

  scaffold360|s     231847 CTGGCTTCTTCCATGAGTAGGTTGGAGTACAACACAAACACTTGGTTGAT 231896
                            vi  vvi    ivv   v  v    i   vi  vi  v - i v   ii
  scaffold133|s       5087 CGAGCAGTTTCCGACAGTTGGGTGGAATACTGCAAGAAGA-TCGCTTGGC 5135

  scaffold360|s     231897 CA-CAGGCGCCATGGC--CTTGCTTGTGGATGATCTGGCTTCAGTTGCCT 231943
                             - i i v i     --    vi ii    -- i    vv      -  
  scaffold133|s       5136 CAGCGGACTCTATGGCCTCTTGGCTACGGAT--TTTGGCAGCAGTTG-CT 5182

  scaffold360|s     231944 TTTAAACACTTTTTCT------CAGGAGAATTTTCATCCATACCCCGGTA 231987
                             vivv  --- vi  ------ i      i    i   i v   ivi  
  scaffold133|s       5183 TTGGTCCA---TGCCTGGAGGACGGGAGAACTTTCGTCCGTTCCCTTATA 5229

  scaffold360|s     231988 GCTGCTGTAGGCCTCAGTGACCTGAGCACGCTTCTTCTCTGATTCCTTGC 232037
                           vi  viv v          i  vv  ivv i  i i   v vi ii i  
  scaffold133|s       5230 CTTGGCTTTGGCCTCAGTGGCCGCAGTCAGTTTTTCCTCAGCCTTTTCGC 5279

  scaffold360|s     232038 CCACCTCAAAGG---CATTGACAAAGACTTCTAGCAGTCCCTTCTGCCAA 232084
                            ii   iiv v --- v    v vvviiv   ---      i    vv  
  scaffold133|s       5280 CTGCCTTGCATGCTTCCTTGAAATCCGTGTCT---AGTCCCCTCTGGGAA 5326

  scaffold360|s     232085 ATGGTTTCAAGTGCTGTCTGCAAGTTATTCA-AAACTATTTGGGCAAGCC 232133
                             ii i  v  v vv     v vi vi    -i    ii iv  vvvv  
  scaffold133|s       5327 ATAATCTCCAGGGAGGTCTGAACATGGTTCAGGAACTGCTCCGGACTTCC 5376

  scaffold360|s     232134 TT-GGCTAACACAATCACCATCAGCTGCAATTTGTTGGGCAACGTGATCT 232182
                             -iv v  v  ii v  viv  ivvv  v        iv v v    - 
  scaffold133|s       5377 TTCATCGAAGACGGTGACGGACAAGGTCATTTTGTTGGAGACCTTGAT-T 5425

  scaffold360|s     232183 TCATTGTGCAGTTAGAAGAGGTATCTTGAATGCTATCCTTTTGGGGGGTA 232232
                            i   vvv  vi v -- v   i  i---   vi vi------    i  
  scaffold133|s       5426 TTATTTACCACCTTG--GTGGTGTCC---ATGGCAGT------GGGGATA 5464

  scaffold360|s     232233 TACAGGATGGGCAGTTTATTCCATCCAGGGCTCCTCTCACACTCTTTTGG 232282
                             vii      ii i  ivv  vi    i               i vi  
  scaffold133|s       5465 TAGGAGATGGGTGGCTTGGACCTCCCAGAGCTCCTCTCACACTCCTGCGG 5514

  scaffold360|s     232283 CTGTAGA-------------------TAGACAACA---TCTTGAGGGCAA 232310
                             vv  i------------------- v   i   ---   ii vv  vv
  scaffold133|s       5515 CTTGAGGCCTTCTGGGCTCGATTTACTCGACGACATCCTCTCAATTGCCT 5564

  scaffold360|s     232311 CTCCAAGGGATCTATTGATGAAG-AGGGCCTTCAAAAAGGTCTTTGATTG 232359
                                    -iv i  -  i  i- i      v         -   iv  
  scaffold133|s       5565 CTCCAAGGG-CGTGTT-ATAAAATAAGGCCTTGAAAAAGGTC-TTGGGTG 5611

  scaffold360|s     232360 CTCTGT 232365
                            i    
  scaffold133|s       5612 CCCTGT 5617

Matrix = 20p45g.matrix
Kimura (with divCpGMod) = 37.45
Transitions / transversions = 1.02 (216/212)
Gap_init rate = 0.06 (90 / 1414), avg. gap size = 1.73 (156 / 90)


289 21.15 0.00 0.00 scaffold360|size312727 232887 232938 (79528) rnd-4_family-545#Unknown 2 53 (2128) m_b2155s001i29 117777

  scaffold360|s     232887 TGATATGCAACCAGCAATATCTTACAAAGTTCGCATGATGGAATGCCTGT 232936
                                 i i v ii       v     i   i i          i     
  rnd-4_family-          2 TGATATACGAACGACAATATCATACAAGGTTTGTATGATGGAATACCTGT 51

  scaffold360|s     232937 GA 232938
                           i 
  rnd-4_family-         52 AA 53

Matrix = 20p45g.matrix
Kimura (with divCpGMod) = 20.95
Transitions / transversions = 4.50 (9/2)
Gap_init rate = 0.00 (0 / 51), avg. gap size = 0.0 (0 / 0)


4417 7.49 5.13 0.47 scaffold360|size312727 232949 233552 (78914) genome_1_159620-9]7#Unspecified 1 632 (0) m_b2155s001i30 117778

  scaffold360|s     232949 ATATGGAGCCCCGTTGGTCCGTCAGATGAAACAAACTACTTCGTCAGACG 232998
                                       v v   ii      i         i             
  genome_1_1596          1 ATATGGAGCCCCCTGGGTTTGTCAGACGAAACAAACCACTTCGTCAGACG 50

  scaffold360|s     232999 AAGCATTTTTGTCAGTTAGGTGTCAGTTAGATGTCCAACTGACACCATTT 233048
                                                                             
  genome_1_1596         51 AAGCATTTTTGTCAGTTAGGTGTCAGTTAGATGTCCAACTGACACCATTT 100

  scaffold360|s     233049 TCAAGAAAAGGTATCCACTAGATTTAAAAACAAATTCAAATCGAAAACAC 233098
                                                                             
  genome_1_1596        101 TCAAGAAAAGGTATCCACTAGATTTAAAAACAAATTCAAATCGAAAACAC 150

  scaffold360|s     233099 AACATTTCATCAGACGAAATCACCAGAAAGTCTTAGAG------------ 233136
                            ---    i                i            ------------
  genome_1_1596        151 A---TTTCGTCAGACGAAATCACCAAAAAGTCTTAGAGGTTTCGTAAGAC 197

  scaffold360|s     233137 -------------------AAATAAAAAAATTGCTTGCTTACACTAGTAA 233167
                           -------------------          v    v               
  genome_1_1596        198 GAAATCAAAAGTCTTACAGAAATAAAAAATTTGCATGCTTACACTAGTAA 247

  scaffold360|s     233168 ACATGGTTTCGTAAGACAAAATCGAAAGTCTTAGAGAAATAAAAAATTTG 233217
                                 i  i       i                      i         
  genome_1_1596        248 ACATGGCTTTGTAAGACGAAATCGAAAGTCTTAGAGAAATGAAAAATTTG 297

  scaffold360|s     233218 CATGCCTACAGTAGTAAACATGGTTTCGTAAGACGAAATCATGCATTGAT 233267
                                i    v                           i      vivi 
  genome_1_1596        298 CATGCTTACACTAGTAAACATGGTTTCGTAAGACGAAACCATGCAACTGT 347

  scaffold360|s     233268 AAAAAGACAGAAGGGGGAATTGATCCCCTATCCAGAGGTAATGCAATGTA 233317
                               v    i   ii     i  v     i         i         v
  genome_1_1596        348 AAAATGACAAAAGAAGGAATCGAACCCCTGTCCAGAGGTGATGCAATGTC 397

  scaffold360|s     233318 AACATTTACCACATAGCCTTAGCACACCTGAAAAGCAGTGTGTTTTTTAA 233367
                              v      i                   i     vvv           
  genome_1_1596        398 AACCTTTACCGCATAGCCTTAGCACACCTGGAAAGCTCAGTGTTTTTTAA 447

  scaffold360|s     233368 ATATACAGATAGCAAATGTTAATTCGTAAGTTTAGTTAAAACGATCTCCG 233417
                                i     ii        v                            
  genome_1_1596        448 ATATATAGATAATAAATGTTATTTCGTAAGTTTAGTTAAAACGATCTCCG 497

  scaffold360|s     233418 GTAAGATTGGAAGAAAAATGGGATACCTTTTATCTTATATTCACGTCTGT 233467
                             v          v                                    
  genome_1_1596        498 GTCAGATTGGAAGCAAAATGGGATACCTTTTATCTTATATTCACGTCTGT 547

  scaffold360|s     233468 ATTTGAACATACCCTCGATCCGTTTTGTCAGACGAAACACCTAACTAACT 233517
                                                    i                        
  genome_1_1596        548 ATTTGAACATACCCTCGATCCGTTTCGTCAGACGAAACACCTAACTAACT 597

  scaffold360|s     233518 TGGTTTCGTCTGACGGACCCAGGGGGCTCCATATA 233552
                                     v    i                   
  genome_1_1596        598 TGGTTTCGTCAGACGAACCCAGGGGGCTCCATATA 632

Matrix = 20p45g.matrix
Kimura (with divCpGMod) = 6.91
Transitions / transversions = 1.50 (27/18)
Gap_init rate = 0.01 (5 / 603), avg. gap size = 6.80 (34 / 5)


3722 17.33 1.44 6.01 scaffold360|size312727 233602 234436 (78030) rnd-4_family-545#Unknown 1217 2015 (166) m_b2155s001i31 117777

  scaffold360|s     233602 TAAAAATT-GACAAATGAAATAACATAGTGGATGCAAGTTGTTATGCCCA 233650
                                   -           -  vi      v            i v   
  rnd-4_family-       1217 TAAAAATTTGACAAATGAAA-AAGGTAGTGGCTGCAAGTTGTTACGACCA 1265

  scaffold360|s     233651 GATCTTAACCACCAATTCCAGGGGCGACTCAGCTGTGCTCTCCAAGGGGG 233700
                           v          vv     v     vi i   ?                --
  rnd-4_family-       1266 CATCTTAACCAAAAATTCAAGGGGGAATTCANCTGTGCTCTCCAAGGG-- 1313

  scaffold360|s     233701 ACAGACTGTTTGAGCGGTTCATTGTGATCTGTACAGATGGGTAGGATGAG 233750
                           - vi          v    v      v     i   i       v   i 
  rnd-4_family-       1314 -CCAACTGTTTGAGGGGTTGATTGTGCTCTGTGCAGGTGGGTAGTATGGG 1362

  scaffold360|s     233751 A--TGGCTGAAAGTATAAGTAGAAAAACAAAAAAAGATGTGATGTGAAAT 233798
                            --  i       i  ivi v      ? v     vvv  i ? i    v
  rnd-4_family-       1363 AAATGACTGAAAGCATGCATTGAAAAANATAAAAATTGGTAANGCGAAAA 1412

  scaffold360|s     233799 TCAAAGTAAGA--AGACACAAGTTGCCATTCTCCCACCTCTTTGGTCATG 233846
                                    i --    ?    vi v   i i               viv
  rnd-4_family-       1413 TCAAAGTAAAACAAGACNCAAGACGACATCCCCCCACCTCTTTGGTCCCT 1462

  scaffold360|s     233847 AAAAGGATGCTTCACCCTGGTGCATCCCATAAGTGATCGATGGTTGCAGT 233896
                                   vv                    v    -----------  i 
  rnd-4_family-       1463 AAAAGGATCATTCACCCTGGTGCATCCCATCAGTG-----------CAAT 1501

  scaffold360|s     233897 GAAGTGGAGTTTTTACA--TGGCTGAAGTGACATATGCTAAAGCTGGAAG 233944
                            i               --  ?   v        i          i    
  rnd-4_family-       1502 GGAGTGGAGTTTTTACACATGNCTGCAGTGACATGTGCTAAAGCTAGAAG 1551

  scaffold360|s     233945 TGCACCAGCAGTGGAAATCTAATATTCAATTAGTTAATTAAGAAAATTAT 233994
                                     vv v    v     v v                       
  rnd-4_family-       1552 TGCACCAGCACGGCAAATGTAATAATGAATTAGTTAATTAAGAAAATTAT 1601

  scaffold360|s     233995 ATGCAGCAGGGGGAGGGGCGTGCAAGGTCCAACACTCCCATACTATTTGA 234044
                            i    v       vi v i  v   vvi i         v       v 
  rnd-4_family-       1602 ACGCAGGAGGGGGATAGCCATGAAAGTGTCGACACTCCCAGACTATTTCA 1651

  scaffold360|s     234045 TGAAAGAAACATGTACAAAATTATTTCCAGAACATTCATGTAAGGGTTTA 234094
                                iv  iii i v           iv                  i  
  rnd-4_family-       1652 TGAAAACAATGCGCAGAAAATTATTTCTTGAACATTCATGTAAGGGTCTA 1701

  scaffold360|s     234095 CTAGAAATTTTCATACC-AAGATAATTATTTCATGAATGCTCAGAAAAGA 234143
                               v?  v vv     -  i     ------------------------
  rnd-4_family-       1702 CTAGCNATGTGAATACCAAAAATAAT------------------------ 1727

  scaffold360|s     234144 GCAAATAAGACAAATGTGCAGGAAATAGCAAATTTTCCTTCCAAAAT-CC 234192
                           --- i   --            ? i          i           -  
  rnd-4_family-       1728 ---AGTAA--CAAATGTGCAGGNAGTAGCAAATTTCCCTTCCAAAATCCC 1772

  scaffold360|s     234193 CCAAAACTGTGGGGACTCCAAGGAAGTAAAATGGAATATTTTAATGAAAA 234242
                             ?  i     i v      v     iv       i   ivv   v    
  rnd-4_family-       1773 CCNAAGCTGTGAGCACTCCACGGAAGCCAAATGGAGTATCAAAATTAAAA 1822

  scaffold360|s     234243 CAACCTTAAAGTGCATGAATATTGCTCCTAAACCAAAAGCTCAATCACCC 234292
                                   v  v    i                  i            ii
  rnd-4_family-       1823 CAACCTTATAGAGCATAAATATTGCTCCTAAACCAGAAGCTCAATCACTT 1872

  scaffold360|s     234293 AAGGCACCTCAAGCAAGATAGAGATAAAAAGAATGAATTATCAAAAAAAC 234342
                           i  v i     i i      v     i    v ivv v         v  
  rnd-4_family-       1873 GAGTCGCCTCAGGTAAGATACAGATAGAAAGCACTCAATATCAAAAATAC 1922

  scaffold360|s     234343 ATGCAAAAGTTCATGTGTTAATAATGTTCCCATTTCACAGGCCGTTATAT 234392
                           iiiii  v        v  -  i --  v       i          i i
  rnd-4_family-       1923 GCATGAACGTTCATGTTTT-ATGA--TTGCCATTTCGCAGGCCGTTACAC 1969

  scaffold360|s     234393 GCAGAGAAAACCAAGAAATGGGGCAAG---GGGGATTATGAAAAATC 234436
                            iv     v   i     i-       ---           i     
  rnd-4_family-       1970 GTCGAGAATACCGAGAAAC-GGGCAAGGCCGGGGATTATGAGAAATC 2015

Matrix = 20p45g.matrix
Kimura (with divCpGMod) = 18.13
Transitions / transversions = 0.97 (67/69)
Gap_init rate = 0.07 (55 / 834), avg. gap size = 1.09 (60 / 55)


310 18.34 0.00 1.67 scaffold360|size312727 234452 234512 (77954) C rnd-5_family-7358#Unknown (3) 3738 3679 m_b2155s001i32 117779

  scaffold360|s     234452 AGGAGGGAGGTCAACCTCTCCTCTGGAGAACCCCCACCAGAGGTGATTTT 234501
                                  v            v  i     v  ii      -         
C rnd-5_family-       3738 AGGAGGGTGGTCAACCTCTCGTCCGGAGACCCTTCACCAG-GGTGATTTT 3690

  scaffold360|s     234502 CAGGACAATTC 234512
                           iii  v  v  
C rnd-5_family-       3689 TGAGAGAAGTC 3679

Matrix = 20p45g.matrix
Kimura (with divCpGMod) = 19.16
Transitions / transversions = 1.20 (6/5)
Gap_init rate = 0.02 (1 / 60), avg. gap size = 1.00 (1 / 1)


255 17.92 19.53 4.08 scaffold360|size312727 234612 234739 (77727) C rnd-5_family-7358#Unknown (63) 3678 3532 m_b2155s001i33 117779

  scaffold360|s     234612 CATAAGTGAGTAACAAGTGCAGGATGACCCCATTT-TTTCATATGATCAA 234660
                               vii  vii   v   v v             - v   v    i   
C rnd-5_family-       3678 CATACACGACCGACACGTGAATGATGACCCCATTTATGTCAAATGACCAA 3629

  scaffold360|s     234661 TCCATC------------AACATC----CAGC---TTGGAGG-ATGATGT 234690
                                 ------------i i   ----    ---i      -   v  -
C rnd-5_family-       3628 TCCATCCGAGGATGTGTTGATATCATGTCAGCATGCTGGAGGCATGCTG- 3580

  scaffold360|s     234691 GTCAAGAT-GCACCAATATGCAAACAT-CACCATAAAATA--TTTTATGC 234736
                             ----  -     -   i vv v  i-            --        
C rnd-5_family-       3579 GT----ATGGCACC-ATACGATACCACACACCATAAAATAATTTTTATGC 3535

  scaffold360|s     234737 AGG 234739
                            i 
C rnd-5_family-       3534 AAG 3532

Matrix = 20p45g.matrix
Kimura (with divCpGMod) = 17.69
Transitions / transversions = 1.00 (11/11)
Gap_init rate = 0.11 (14 / 127), avg. gap size = 2.21 (31 / 14)


4427 15.50 4.29 0.92 scaffold360|size312727 235034 235873 (76593) C rnd-5_family-7358#Unknown (2851) 890 23 m_b2155s001i34 117779

  scaffold360|s     235034 GGAGGACAGTCTGATTATGAAATTTAACACTTTTCTGGAAAGTAGTCCAC 235083
                                     v i    iviv   i                    i    
C rnd-5_family-        890 GGAGGACAGTGTAATTACTGCATTCAACACTTTTCTGGAAAGTAGCCCAC 841

  scaffold360|s     235084 AGGTTGTAAGTGAGTTGGAGCCTGATGGTGATGCAGAATTAGATTATGAT 235133
                                      v    i   viv i  v     ii   i  i  v     
C rnd-5_family-        840 AGGTTGTAAGTCAGTTAGAGATGGGTGTTGATGTGGAACTAAATGATGAT 791

  scaffold360|s     235134 CCAGATTTGGGTCTTCAGGCAATTTCATTGGATT-GTTGCACGAAAGGAA 235182
                           v v  i i   i   v                 i-      i v   v  
C rnd-5_family-        790 ACTGACTCGGGCCTTGAGGCAATTTCATTGGATCAGTTGCATGCAAGTAA 741

  scaffold360|s     235183 TTTATTTGGTGATGTTGGAAGCAAGAATGACTGCATCTTATCAGCAATTA 235232
                              v                  i  ii                     i 
C rnd-5_family-        740 TTTCTTTGGTGATGTTGGAAGCGAGGGTGACTGCATCTTATCAGCAATCA 691

  scaffold360|s     235233 AAGAGATGTTAGGCAGATCTTTTCCTGATGATGATAAGAAGTCTTGTCTG 235282
                                           v    v           v? i             
C rnd-5_family-        690 AAGAGATGTTAGGCAGTTCTTGTCCTGATGATGTNAGGAAGTCTTGTCTG 641

  scaffold360|s     235283 AAGGTGACGGAACTTCTCAATCTAGGCAGATTAGAGCAGGGTTCATTTCT 235332
                                  i         ii       i? i      v          v  
C rnd-5_family-        640 AAGGTGATGGAACTTCTTGATCTAGGTNGGTTAGAGAAGGGTTCATTGCT 591

  scaffold360|s     235333 TTTTA--------------TGAT------AAAGATGGATGGGTTCAAAGG 235362
                               i-------------- v  ------                     
C rnd-5_family-        590 TTTTGACACAAAGCAAAAGTCATTTCAGCAAAGATGGATGGGTTCAAAGG 541

  scaffold360|s     235363 GCTGAAAAAG--CAGCAAAGCAAGTAAATGGTGGAGATCAAGGGAATGAG 235410
                           v v i    i--  ? i        i  ? i          i       i
C rnd-5_family-        540 TCAGGAAAAATCCANCGAAGCAAGTGAANGATGGAGATCAAAGGAATGAA 491

  scaffold360|s     235411 GATGCAGAAGAGGATCTCTATGTTGAGAGGAATACATCAATTCAATAGAA 235460
                           vv  vi        v    vii        i  i i ii       v v 
C rnd-5_family-        490 TTTGAGGAAGAGGAACTCTTCATTGAGAGGGATGCGTTGATTCAATTGCA 441

  scaffold360|s     235461 CTGTAAAAGAGGAGAAATTGTCGCAGCTGAGAACTACAGGGTATTGTGTC 235510
                                          i i    i  ?i                       
C rnd-5_family-        440 CTGTAAAAGAGGAGAGACTGTCACANTTGAGAACTACAGGGTATTGTGTC 391

  scaffold360|s     235511 TTTTTGCAAGATATTAAAATAAAGGGTACATCTGTGTGAATGCAAA---A 235557
                           i        i      v      v              i  i    --- 
C rnd-5_family-        390 CTTTTGCAAAATATTACAATAAATGGTACATCTGTGTGGATACAAAACCA 341

  scaffold360|s     235558 AGTTTACCTGAAAGAAGGAGCTGAAGAATATTC-TTTTTTGGTCAGGAT- 235605
                                i i  i  v   i  ?    i     ? -   i     v     -
C rnd-5_family-        340 AGTTTGCTTGGAATAAGAAGNTGAAAAATATNCGTTTCTTGGTAAGGATG 291

  scaffold360|s     235606 ---AAAGAGTCAGGTTCCTCTAATGAGAAAGTAAAACTGGAGAAGGAAGG 235652
                           ---   i i            v i   i                   v  
C rnd-5_family-        290 ATGAAAAAATCAGGTTCCTCTTACGAGGAAGTAAAACTGGAGAAGGATGG 241

  scaffold360|s     235653 ACGGGGATATGGTCCTAGATTCATTTTCAGGATTTGTTCTGTGAATGAAA 235702
                            --- ?v     ?       v     ?             i  vi   ? 
C rnd-5_family-        240 A---GNTTATGGNCCTAGATGCATTTNCAGGATTTGTTCTATGCGTGANA 194

  scaffold360|s     235703 TCTTGAGTTTTGTGATTAGCTTGGTTGATTTTTAAGGGG--CAATATATA 235750
                                   v     ?i                       --i    i   
C rnd-5_family-        193 TCTTGAGTGTTGTGNCTAGCTTGGTTGATTTTTAAGGGGGTTAATACATA 144

  scaffold360|s     235751 TTATTTGGTTGCAGACTAGTCCCACTTTGTTGTCATTGCCCATATACTAA 235800
                                v      vv          -  v i   v    ii v       v
C rnd-5_family-        143 TTATTAGGTTGCTTACTAGTCCCA-TTAGCTGTGATTGTTCCTATACTAC 95

  scaffold360|s     235801 AGGATCAAATAGATCATGTTCATTACTT---CTTGTCCAAGGTATAATCA 235847
                             v     i   vv    --- -   ii---       i       ?   
C rnd-5_family-         94 AGTATCAAGTAGTACATG---A-TACCCAGACTTGTCCGAGGTATANTCA 49

  scaffold360|s     235848 CCAGGGTGAAATTACAAAGCTGCTCC 235873
                            ii         v v   viv     
C rnd-5_family-         48 CTGGGGTGAAATGAGAAATTGGCTCC 23

Matrix = 20p45g.matrix
Kimura (with divCpGMod) = 16.85
Transitions / transversions = 1.43 (76/53)
Gap_init rate = 0.02 (18 / 839), avg. gap size = 2.44 (44 / 18)


435 13.33 2.67 0.00 scaffold360|size312727 235963 236037 (76429) C genome_7_9296#DNA (0) 351 275 m_b2155s001i35 117780

  scaffold360|s     235963 AAGACTGGGCCTTTAGAAAGGAATACTATCGGAGAGTTA-CTCCTTAGGG 236011
                                                        i   i     -   v      
C genome_7_9296        351 AAGACTGGGCCTTTAGAAAGGAATACTATTGGAAAGTTACCTCATTAGGG 302

  scaffold360|s     236012 TTAGAGTTGGACAGACGG-TGATTTTT 236037
                           v  vv  ii         -   i i  
C genome_7_9296        301 ATATTGTCAGACAGACGGTTGACTCTT 275

Matrix = 20p45g.matrix
Kimura (with divCpGMod) = 14.82
Transitions / transversions = 1.50 (6/4)
Gap_init rate = 0.03 (2 / 74), avg. gap size = 1.00 (2 / 2)


37 24.60 0.94 1.90 scaffold360|size312727 236108 236213 (76253) (AACAC)n#Simple_repeat 1 105 (0) m_b2155s252i4 117781

  scaffold360|s     236108 AACACAACACAGCACAACACAGCACAGCACAGCACAGCACAGCAGAACAC 236157
                                      i         i    i    i    i    i  v     
  (AACAC)n#Simp          1 AACACAACACAACACAACACAACACAACACAACACAACACAACACAACAC 50

  scaffold360|s     236158 AACACGACGCAATCCCGAGATGACACACAACAAC-CAACCGAATACCAAC 236206
                                i  i   - v i v ii     vv     -    vv  i -    
  (AACAC)n#Simp         51 AACACAACACAA-CACAACACAACACAACACAACACAACACAACA-CAAC 98

  scaffold360|s     236207 GCGACAC 236213
                           i i    
  (AACAC)n#Simp         99 ACAACAC 105

Matrix = Unknown
Transitions / transversions = 2.00 (14/7)
Gap_init rate = 0.03 (3 / 105), avg. gap size = 1.00 (3 / 3)


535 32.70 2.25 1.49 scaffold360|size312727 236510 236776 (75690) C rnd-1_family-655#DNA/Sola (260) 2371 2103 m_b2155s001i36 117782

  scaffold360|s     236510 ACCATCCTGTTTTCTCACCAACCCCTCCAA-TGCCTCCTTCTCCATCT-- 236556
                                 i vi  i   -   ivi?v     -      i  i       --
C rnd-1_family-       2371 ACCATCTTCCTTCCTC-CCAGGTNATCCAAATGCCTCTTTTTCCATCTTC 2323

  scaffold360|s     236557 CTGACAGCTTACCAGCCTTCTGATCTTTTTCAAACTTCTTCACTCCTGAT 236606
                               v   i v i--i   i     i  i i   i     v i i ivvi
C rnd-1_family-       2322 CTGAGAGCCTCCT--TCTTTTGATCCTTCTTAAATTTCTTAATTTCCCCC 2275

  scaffold360|s     236607 CTGATCCCGGCTTCCAACTTCACTGCAGCATACTGCTCAGGAGTTGGTTC 236656
                              iii  vvii   vvi      vvi  vivi vi  v  i  v  i  
C rnd-1_family-       2274 CTGGCTCCTTTCTCCCTTTTCACTTGGGCTCTTTCTTCTGGGGTGGGCTC 2225

  scaffold360|s     236657 AGGACAAGCCACTGCCCTGAATTGTTCCGGGATGACCTTCCTCCATTTAT 236706
                                 viv v  v i v v   vi  v  v i vv    i    i  i 
C rnd-1_family-       2224 AGGACACAACTCTTCTCGGTATTCCTCGGGTACGTGCTTCTTCCACTTGT 2175

  scaffold360|s     236707 TATAAAACTCAACAACTTTGTATGGATTTTCAGTGATT--GGGGCAAGAG 236754
                           i v    i        i        i  iv -v v   --i     iv v
C rnd-1_family-       2174 CAAAAAATTCAACAACCTTGTATGGGTTCAC-TTTATTACAGGGCAGCAC 2126

  scaffold360|s     236755 GTTGGGG-GGGTTGTGTTGGGGA 236776
                             ii   - ii          i 
C rnd-1_family-       2125 GTCAGGGTGAATTGTGTTGGGAA 2103

Matrix = 20p45g.matrix
Kimura (with divCpGMod) = 43.93
Transitions / transversions = 1.39 (50/36)
Gap_init rate = 0.03 (8 / 266), avg. gap size = 1.25 (10 / 8)


1487 29.57 2.24 1.96 scaffold360|size312727 236911 237624 (74842) C rnd-1_family-655#DNA/Sola (663) 1968 1253 m_b2155s001i37 117782

  scaffold360|s     236911 TGGAAAATGTGGTTTTGTTCAATTTCCCCCTTCAACTCGGTGTAGTATTT 236960
                                i         v ivvi    ivvv vi  vi i v    vi i  
C rnd-1_family-       1968 TGGAAGATGTGGTTTGGCAAGATTTTGGACGCCATTTTGCTGTACCACTT 1919

  scaffold360|s     236961 CACAAGATGCTTACGCCAATCAAAAAAATCAGAACTTGTTGTTGGATGAA 237010
                           v vi     vv iiv   i  i  i  ?  vvvi vv  v  ?     i 
C rnd-1_family-       1918 GAGGAGATGAGTGTTCCAGTCGAAGAANTCCTCGCGGGTGGTNGGATGGA 1869

  scaffold360|s     237011 TAGTGACCGTGTGAGAATGATTCAACACTCCCAAGAGTTGAGGATAATG- 237059
                            v  v  iv  viv  v v     ?   viv   v ii  v vi? -  -
C rnd-1_family-       1868 TCGTTACTTTGAACGATTCATTCANCACATGCAACAACTGCGTGNA-TGT 1820

  scaffold360|s     237060 CCATATATTTTG--GATGCGGTAGATGCTCTTGAGGCTGTTGAAGAGACG 237107
                              v ii   v --??i   i  v- v ?   v  vivi     ? v?  
C rnd-1_family-       1819 CCAGACGTTTAGCTNNCGCGATAT-TCCNCTTCAGTTGATTGAANATNCG 1771

  scaffold360|s     237108 GTCACATGCATTTTTGGTGTGTCCAACCACCAAGAAAACAAACTCCACAG 237157
                           i           i  ?     i  ?  ?  ? i   i? i  i  ?  vv
C rnd-1_family-       1770 ATCACATGCATTCTTNGTGTGCCCNACNACNAGGAAGNCGAATTCNACCT 1721

  scaffold360|s     237158 TTTTAAAATAACCACTCTCAATTAGATAAGGGACCAATAGGAGCACTGTA 237207
                           i  i   i  ?  - vi  v ii ii? v  i  v vi iv  ?  v   
C rnd-1_family-       1720 CTTCAAAGTANCC-CATTCCACCAAGNATGGAACAATCAATAGNACAGTA 1672

  scaffold360|s     237208 TTGTTTTTGTTTTGTCCTGCACAATTATC-AAAAAAATAGTAAGCTTTCC 237256
                                         ?  v  i     i  -     ?  v vv     i  
C rnd-1_family-       1671 TTGTTTTTGTTTTGNCCAGCGCAATTGTCGAAAAANATTGACAGCTTCCC 1622

  scaffold360|s     237257 TCCGGGTGGCTCCTCCT---TCAATAGATTTAACTGACCCAATGTCTTCA 237303
                           ?  ---i?v   vi i ---      iviiii?i vv v  i?       
C rnd-1_family-       1621 NCC---CNTCTCGCCTTCAGTCAATAACCCCGNTTCTCGCAGNGTCTTCA 1575

  scaffold360|s     237304 TAATCAACGAAGCGACATTATTGCTGCCCTTATCACCATCT-TTTCAGAA 237352
                           ii  ? i?  ?  i  i  i  ivi?  i  v iv   v ?-i    vi 
C rnd-1_family-       1574 CGATNAGNGANGCAACGTTGTTAGCNCCTTTCTTCCCAACNCCTTCATGA 1525

  scaffold360|s     237353 TACACATGGGTGTGCAAGTGCTCGCCTACCAATTCAATAATATC---ATT 237399
                             v       ii    v   v  -  i  ----   ?v   ii ---v i
C rnd-1_family-       1524 TAGACATGGGCATGCATGTGATC-CCCAC----TCANGAATGCCTTGCTC 1480

  scaffold360|s     237400 GTAGTAATGAGCCATATCAACCATTCCAAAGACATAAACACTCTTGGGAG 237449
                             v vv   v  vii   ?           i?ii        v vv  ? 
C rnd-1_family-       1479 GTCGGCATGTGCAGCATCNACCATTCCAAAANTGTAAACACTGTACGGNG 1430

  scaffold360|s     237450 TGAGATAATAAGTCTCTCCTGGCTG-CTGATCTCCGAGAAATGGAAGTTC 237498
                              ii  i  v  ?  v     ii -    ivv     i ?v  i v   
C rnd-1_family-       1429 TGAAGTAGTATGTNTCGCCTGGTCGTCTGACAACCGAGGANAGGGACTTC 1380

  scaffold360|s     237499 AATATTTTGAGCATAGTCGCAGATAAAA-ACA-TAATGCTTATCAGAATG 237546
                           v  i  i  ?  i     i  v      -   - iii   vv        
C rnd-1_family-       1379 CATGTTCTGNGCGTAGTCACATATAAAATACAGTGGCGCTGTTCAGAATG 1330

  scaffold360|s     237547 AGTCGCATT-TATGTTAGAATCTAATTG-CGCTTCAGCTACACGGTCCCT 237594
                             vii    - vivi  v ii  --i  -   vv    - ?v v ii  v
C rnd-1_family-       1329 AGGTACATTATTCTCTACAGCCT--CTGCCGCAGCAGC-ANTCCGCTCCG 1283

  scaffold360|s     237595 TACATACTGCCGCTGAGCCTTTGCTGTCCT 237624
                           v v     ?               v     
C rnd-1_family-       1282 AAGATACTNCCGCTGAGCCTTTGCAGTCCT 1253

Matrix = 20p45g.matrix
Kimura (with divCpGMod) = 37.81
Transitions / transversions = 1.07 (107/100)
Gap_init rate = 0.04 (25 / 713), avg. gap size = 1.20 (30 / 25)


668 26.65 7.61 2.50 scaffold360|size312727 237896 238276 (74190) C rnd-1_family-655#DNA/Sola (1703) 928 529 m_b2155s001i38 117782

  scaffold360|s     237896 CTGTTAGCGAAGACAAAGCACAAATTGCAAATGTCAGCTCGGCGCTTGCT 237945
                              v v  ?  i  i     ??i            vv i vviv v    
C rnd-1_family-        928 CTGGTTGCNAAAACGAAGCANNGATTGCAAATGTCTTCCCTCTTCGTGCT 879

  scaffold360|s     237946 AACCTTGAGATGGGGGAATTCTCGTGCCCAGAAGTGCCGGTAAG-TCACC 237994
                           v  i     i     i  i     v     i  vvivi  v v -  i  
C rnd-1_family-        878 CACTTTGAGGTGGGGAAACTCTCGGGCCCAAAACAAGTGGAATGTTCGCC 829

  scaffold360|s     237995 CACGCAACAATATT---------GTTTTCAGG---AGGTCCTTCACCCAC 238032
                           v  ? -  i  i  --------- ?  v v  ---   i  ?  v  v  
C rnd-1_family-        828 AACNC-ACGATGTTTGGGGTTGCGNTTGCTGGCTCAGGCCCNTCTCCAAC 780

  scaffold360|s     238033 CCACTTCATCTTGTAG---CCACCTTT---GCTTGTTG----TGTGACAC 238072
                                  v  ii vv ---  v  ?? ---     v  ---- v  v  -
C rnd-1_family-        779 CCACTTCTTCCCGGCGATNCCCCCNNTGTGGCTTGGTGATCATCTGCCA- 731

  scaffold360|s     238073 GCCCAGCCTTGACCTTCACAG-AATCGACGGTAAAGAAGTCGTTTCTGTA 238121
                                i --   - vi i   -     -     i vviv?      -  v
C rnd-1_family-        730 GCCCAAC--TGA-CGCCGCAGTAATCG-CGGTAGATTGCNCGTTTC-GTC 686

  scaffold360|s     238122 AGC-ACATAGGGAGGTAAATTGTGTT--GTCATTGTTGTCACGCTCGGTA 238168
                            vi-?   v  v     ?    iv  --   v i         vvi v i
C rnd-1_family-        685 ATTGNCATTGGCAGGTANATTGCCTTGAGTCTTCGTTGTCACGGATGTTG 636

  scaffold360|s     238169 ACTTCGCCAGTGACTTCGCGAACAATTCTTGTTGCAACGGGCTCCCCAAT 238218
                           v  i -   iiii i  v  v              ?  v     v  vvi
C rnd-1_family-        635 TCTCC-CCAACAGCCTCTCGCACAATTCTTGTTGCNACCGGCTCACCTTC 587

  scaffold360|s     238219 ACCCTCCAATTCAG--AGAAATGGTGGCGCAGAGCAATAATGACATGGTT 238266
                           vi      vi  ?v--      vv  i- -?     ii i v   v i i
C rnd-1_family-        586 CTCCTCCATCTCNTCCAGAAATCTTGA-G-NGAGCAGCAGTCACAGGATC 539

  scaffold360|s     238267 GTCATCTTTG 238276
                               v i   
C rnd-1_family-        538 GTCAGCCTTG 529

Matrix = 20p45g.matrix
Kimura (with divCpGMod) = 31.94
Transitions / transversions = 0.80 (44/55)
Gap_init rate = 0.05 (20 / 380), avg. gap size = 1.95 (39 / 20)


379 13.11 1.64 0.00 scaffold360|size312727 239110 239170 (73296) C genome_7_9296#DNA (289) 62 1 m_b2155s001i39 117780

  scaffold360|s     239110 TTTTCGTCCGTGTTT-ACGAGTGACAGACAGGGATAGTATTCCTTTCTAA 239158
                            i       i v   -  vi           iv   v             
C genome_7_9296         62 TCTTCGTCCATTTTTGACTGGTGACAGACAGACATACTATTCCTTTCTAA 13

  scaffold360|s     239159 AGGCCCAGTCTT 239170
                                       
C genome_7_9296         12 AGGCCCAGTCTT 1

Matrix = 20p45g.matrix
Kimura (with divCpGMod) = 14.47
Transitions / transversions = 1.00 (4/4)
Gap_init rate = 0.02 (1 / 60), avg. gap size = 1.00 (1 / 1)


24522 20.62 0.97 0.67 scaffold360|size312727 239790 244526 (67940) scaffold312|size187761_(dbseq-nr_665)_[74133,78979]#LTR/Copia 1 4751 (96) m_b2155s001i40 117783

  scaffold360|s     239790 TGTCAGCGAGTGAAATCGCCCGAACTTGGAAGAGGGGAAGTA-CGCGAGG 239838
                                 v   i v             i               -    i  
  scaffold312|s          1 TGTCAGAGAGCGTAATCGCCCGAACTCGGAAGAGGGGAAGTAGCGCGGGG 50

  scaffold360|s     239839 TTTTACGTCCTGCAGGACCCAGCCAAGACTGGACACCCGAGCACACCCAA 239888
                            vvviii  i        i  iv      vi  i   v i  i    -  
  scaffold312|s         51 TAAAGTATCTTGCAGGACTCAAACAAGACAAGATACCGGGGCGCACC-AA 99

  scaffold360|s     239889 GATAGTCACCCAAGATAGTCCGAGTGGCGTAACTGTAGAACTAA-ATCAT 239937
                                 v  v                i      v          -     
  scaffold312|s        100 GATAGTGACGCAAGATAGTCCGAGTGACGTAACAGTAGAACTAATATCAT 149

  scaffold360|s     239938 AAA-TCCAAGAAATAAA---CTCATACAATTAGCTGTTACAGTGCAACTG 239983
                              -        v    ---   -   ---           iiivv   i
  scaffold312|s        150 AAAATCCAAGAACTAAAAGACTC-TAC---TAGCTGTTACAACAGTACTA 195

  scaffold360|s     239984 GGCTAAGAAGACTTCCAACATACTCCATAGTAAATTGAGGAAGTTACGAA 240033
                             i   -                 i iv     v               i
  scaffold312|s        196 GGTTAA-AAGACTTCCAACATACTTCGAAGTAACTTGAGGAAGTTACGAG 244

  scaffold360|s     240034 CCCGAAGATCAAACGATCACAAGAAAGATGACTGATAACAGCTTGAGCAA 240083
                              i ----   ivi    ------      v                  
  scaffold312|s        245 CCCAA----CAAGAAATCA------AGATGAGTGATAACAGCTTGAGCAA 284

  scaffold360|s     240084 GATCCCATATTGGGATGGAAAGTCAGAGAGTTTTGGGGTGTATG--TCAG 240131
                                 v               v i           v     i --    
  scaffold312|s        285 GATCCCTTATTGGGATGGAAAGGCGGAGAGTTTTGGTGTGTACGCGTCAG 334

  scaffold360|s     240132 CAAGATTGAGGCATACGCGGAGTTCATGGGTGTGGGGGATGCGTTGGATC 240181
                                    i  i  i  v           i           i       
  scaffold312|s        335 CAAGATTGAAGCGTATGCCGAGTTCATGGGCGTGGGGGATGCATTGGATC 384

  scaffold360|s     240182 CCGTGTTGATGGCGAACTGTCCGACGAAGTCGGAGTTTGCAGAGCTTGAT 240231
                                                 i  v           i    vi     i
  scaffold312|s        385 CCGTGTTGATGGCGAACTGTCCAACCAAGTCGGAGTTCGCAGTACTTGAC 434

  scaffold360|s     240232 GTGATGAATCCCACGAATGGACCTCTTGTGGAGCAATACAAAGCTAACAA 240281
                               ivi     i    i v vv   ii v    vi     i  i     
  scaffold312|s        435 GTGACTGATCCCGCGAACGCAAGTCTCATTGAGCTGTACAAGGCCAACAA 484

  scaffold360|s     240282 GAAGCTGTGCGCCATAATCACGCTGGGTCAGGGAAAGAGTCACGGTATTG 240331
                                       v      i ii    v                      
  scaffold312|s        485 GAAGCTGTGCGCAATAATCGCATTGGGACAGGGAAAGAGTCACGGTATTG 534

  scaffold360|s     240332 CCTTGTTGGGAAAGACAAAGAGCAATGACTTTCCCAATGGACTGGCTCAC 240381
                                i          i    i      i              v  v   
  scaffold312|s        535 CCTTGCTGGGAAAGACGAAGAACAATGATTTTCCCAATGGACTTGCACAC 584

  scaffold360|s     240382 GATTTTGTTGCGAAGGCGAAAAAGGTGAATAAGCCCTCAAACACTAGTGC 240431
                             v  i           v  i    i            ii  i       
  scaffold312|s        585 GAATTCGTTGCGAAGGCCAAGAAGGCGAATAAGCCCTCGGACGCTAGTGC 634

  scaffold360|s     240432 AATGATCGAGTCGGAGGTCGAACTGGACAAGCTTCAACTGAAAGGCACGA 240481
                           v        ivi     ii  i  i    ii  v  ii        i   
  scaffold312|s        635 CATGATCGAAATGGAGGCTGAGCTAGACAGACTGCAGTTGAAAGGCGCGA 684

  scaffold360|s     240482 GGGATTTTTATAATGACATGGCCGGAGTGCTTGACAAGATCAAGGTCAAG 240531
                                            i   i                vv i      vi
  scaffold312|s        685 GGGATTTTTATAATGACGTGGTCGGAGTGCTTGACAAGTACGAGGTCACA 734

  scaffold360|s     240532 AAGACTGATCGAGAGTTGTGCATGTTGATGGCATGGAAGAATCATGACAC 240581
                                   i ii  i                 ii v     iv       
  scaffold312|s        735 AAGACTGACCAGGAATTGTGCATGTTGATGGCGCGCAAGAACAATGACAC 784

  scaffold360|s     240582 GTCAGATGCAAGATTGATCTTGGACGAGTTGAAGTCCTCAAGTCCCTATT 240631
                              iv i                 i        i     i      v   
  scaffold312|s        785 GTCGTACGCAAGATTGATCTTGGATGAGTTGAAATCCTCGAGTCCCGATT 834

  scaffold360|s     240632 TTGACAGGTTGTGCAACAGCATCTCGGAAAT-CAAA------CAAAGAGC 240674
                            i   ii i                   i  -  i ------ v      
  scaffold312|s        835 TCGACGAGCTGTGCAACAGCATCTCGGAGATACAGAGGCTCACCAAGAGC 884

  scaffold360|s     240675 GGGAGTAAGAGGAGTACCGGCAAAAAGGAGGTACATCTCGCTTCCATTGA 240724
                             v vi    i         ii i  i  i  vi i  v      i    
  scaffold312|s        885 GGTACCAAGAAGAGTACCGGTGAGAAAGAAGTTTACCTGGCTTCCGTTGA 934

  scaffold360|s     240725 AGGCAATGGAACGTTCAAGGGAAAGTGTAGGAACTGCGGCAAACTATGCG 240774
                               i    iv                i     i         v i  i 
  scaffold312|s        935 AGGCGATGGGTCGTTCAAGGGAAAGTGCAGGAATTGCGGCAAAGTGTGTG 984

  scaffold360|s     240775 GATACAAGGCCGTGGACTGCAAGAAACGAAAAGGGGAGTTGCATGGTGGT 240824
                                        i  i           v         v    i  v   
  scaffold312|s        985 GATACAAGGCCGTAGATTGCAAGAAACGCAAAGGGGAGATGCACGGAGGT 1034

  scaffold360|s     240825 CGTGGAAACAGTGACAAAGGGGGCAACACAAGCTTGAACAAGAAGTGCAA 240874
                             i vi  iiiiii i         ii ---   iv              
  scaffold312|s       1035 CGCGTGAATGACAGCGAAGGGGGCAGTA---GCTCCAACAAGAAGTGCAA 1081

  scaffold360|s     240875 TTTCTGTGGCCTGAAGGGTCATAAAGAGGCGGAGTGTTACAAGAAGTTTC 240924
                           i                       i           i        iivi 
  scaffold312|s       1082 CTTCTGTGGCCTGAAGGGTCATAAGGAGGCGGAGTGCTACAAGAAACACC 1131

  scaffold360|s     240925 CTGAGAAGGCACCCGCTTGGTATAAGGAGAAGGCCGCCAAGACAGAAGCG 240974
                                           i     i          i   i        i   
  scaffold312|s       1132 CTGAGAAGGCACCCGCCTGGTACAAGGAGAAGGTCGCTAAGACAGAGGCG 1181

  scaffold360|s     240975 GCGTCCTCAAGGGTTGAGGTATCCTTGACGTCACTAGTCCCGGGGAAGCT 241024
                             v     i  v  i     i     ii     v i v     iv  i  
  scaffold312|s       1182 GCTTCCTCGAGTGTCGAGGTGTCCTTAGCGTCAGTGGACCCGGACAAACT 1231

  scaffold360|s     241025 GGGAGTCAACGTGCCGGCTGAGAAAGGTGATGACGCGTTGGCAATATTGC 241074
                           v i  iviv      i i   i     i  i      i iv         
  scaffold312|s       1232 TGAAGCGGTCGTGCCAGTTGAAAAAGGCGACGACGCGCTATCAATATTGC 1281

  scaffold360|s     241075 GCCAGGAAGACGTGTGGATCTGTGACCCCGGGGCCAGCATGCATGTGACG 241124
                                  v                  v    v  v        i     i
  scaffold312|s       1282 GCCAGGATGACGTGTGGATCTGTGACACCGGCGCGAGCATGCACGTGACA 1331

  scaffold360|s     241125 AGGTACAATGTCGGGGCGAAGAATGTTGGTGACACGATGGTGTACAGCCT 241174
                             i i   i iv  v    i   ii iv                      
  scaffold312|s       1332 AGATGCAACGCAGGTGCGAGGAACATCCGTGACACGATGGTGTACAGCCT 1381

  scaffold360|s     241175 GGGGCATAATGGCTTGGCAATGGAGTCTACCGCCCTGATCGACATCCCAG 241224
                                 i vv    ii  v  v     v  v        i          
  scaffold312|s       1382 GGGGCACACGGGCTCAGCTATTGAGTCAACAGCCCTGATTGACATCCCAG 1431

  scaffold360|s     241225 GGGTCTTTATGAGTAAGGATGGGAACACTGGGATGAAGGCATTATTGAAA 241274
                             -    ii  iii     i  i  -     v    i    v  i   i 
  scaffold312|s       1432 GG-TCTTCGTGGACAAGGACGGAAA-ACTGGTATGAGGGCAGTACTGAGA 1479

  scaffold360|s     241275 GACTGCAGTTTTAGTGCGAAGCACAACTTCAACCTGCTCAGAATGTCAAA 241324
                                      i  iiv   i  i  i           v  v     v  
  scaffold312|s       1480 GACTGCAGTTTCAGCAAGAAACATAATTTCAACCTGCTGAGCATGTCCAA 1529

  scaffold360|s     241325 GCTGTTACATAAGAAAGGGTAGAAAATTGTACGTGGAGATGAGACCCTGA 241374
                               v  v i   v      i      v  i iv  v  ii   vi    
  scaffold312|s       1530 GCTGATAAACAAGCAAGGGTGGAAAATAGTGCAAGGTGACAAGAATCTGA 1579

  scaffold360|s     241375 TACGCATTGAAAACGGGAAGGGTGGAACCAATGATTTCGACAGCGTAGTG 241424
                            v  i                      i  v   i  i  i v       
  scaffold312|s       1580 TCCGTATTGAAAACGGGAAGGGTGGAATCATTGACTTTGATATCGTAGTG 1629

  scaffold360|s     241425 CCCACTGAGAAAGGGGCAATATACGCGTGCAAGTTTTTGGGATGCATTGA 241474
                                   v  i  v        i            viii  vi i v  
  scaffold312|s       1630 CCCACTGACAAGGGTGCAATATATGCGTGCAAGTTTGCAAGAAACGTGGA 1679

  scaffold360|s     241475 AGTGGCAGCCGGAAGTGTGACCAAGCCCATGAGGCTTCACATCAATATGG 241524
                               i v  v  i   i vivv    vv  v     iv i          
  scaffold312|s       1680 AGTGACCGCAGGGAGTATCGGAAAGCAGATCAGGCTCAATATCAATATGG 1729

  scaffold360|s     241525 CCCATTGTTTGTTGGGTCATTGGAATGAAGACTCTGTGCGCAAAACAGCT 241574
                                  i            i    i    v   i   i    i  v  v
  scaffold312|s       1730 CCCATTGCTTGTTGGGTCATCGGAACGAAGCCTCCGTGTGCAAGACTGCA 1779

  scaffold360|s     241575 CAGGAGGTTGGGTGGATACTAACGTGTGGTACGTTGAAGCCATGCAAGCA 241624
                           vi   iv    v   i vv v  vi    v  i     i      i i  
  scaffold312|s       1780 AGGGAACTTGGTTGGGTCATTACTCGTGGGACATTGAAACCATGCGAACA 1829

  scaffold360|s     241625 CTGCGTGCAATCCAAGGCAAGACAGAAGAATGTTCGAAAGGAATTGATCA 241674
                                i            v  i     i  i  iv i     i i  v  
  scaffold312|s       1830 CTGCGCGCAATCCAAGGCTAGGCAGAAAAACGTCAGGAAGGAGTCGAACA 1879

  scaffold360|s     241675 CGCCCAAGATGGATATACTGGGGCATAGGATCTACCTTGACTTGTCCAAG 241724
                            v       iv       ii  i  iv v  v   i v  ii        
  scaffold312|s       1880 CTCCCAAGACTGATATACCAGGACACCGTATATACTTGGATCTGTCCAAG 1929

  scaffold360|s     241725 GTGACGATCAAGACAGAAGCATCTGAAAACGCCACAATCAACCGAGATAA 241774
                           i i  v           i  i  v  vi i i            v     
  scaffold312|s       1930 ATAACCATCAAGACAGAGGCGTCAGATGATGTCACAATCAACCGCGATAA 1979

  scaffold360|s     241775 CTGGAAGGTCCTTGTCTG-----CAACAGGAAAGAAATGGAGTGACTTCA 241819
                           i              i  ----- v                    i    
  scaffold312|s       1980 TTGGAAGGTCCTTGTTTGTGAAGCCACAGGAAAGAAATGGAGTGATTTCA 2029

  scaffold360|s     241820 CCGTGACTAAGAGCGAGACGTTGGAGCGAATGTGTGAACATTTGCACAAG 241869
                                  i     i      v       v ii  i     i   v     
  scaffold312|s       2030 CCGTGACCAAGAGTGAGACGGTGGAGCGCACATGCGAACACTTGAACAAG 2079

  scaffold360|s     241870 ATGAAGTCACGAGGAATACCGGTTTGCTACATACATTTGGACCCAGCGGG 241919
                                      v  i     i ivv v       iv           v  
  scaffold312|s       2080 ATGAAGTCACGTGGGATACCAGCGAGGTACATACGATTGGACCCAGCTGG 2129

  scaffold360|s     241920 CGAGAATCACAAGCTTGCAAAGCGGGCTGCGAATAGCAAACGGGCTGCAC 241969
                           i     i     i  v  i  i  --       i  ii  i    v   i
  scaffold312|s       2130 TGAGAACCACAAACTGGCGAAACG--CTGCGAACAGTGAATGGGCAGCAT 2177

  scaffold360|s     241970 TACAGCCCCTGGATTTCGAATTCACATCACGTGAAACACCGCAGCACAGC 242019
                                        i  i  i     i     v  v     i  i    i 
  scaffold312|s       2178 TACAGCCCCTGGACTTTGAGTTCACGTCACGAGATACACCACAACACAAC 2227

  scaffold360|s     242020 AGCCTTGCCAAATTTGCATTCCAGTATCTTGCCGGAAAGGTGCGCGCAAT 242069
                                v  ii  i v     i v   ii v  v       ii  v  v  
  scaffold312|s       2228 AGCCTGGCTGAACTGGCATTTCCGTACTTGGCGGGAAAGGCACGAGCTAT 2277

  scaffold360|s     242070 GATGGGAGCCGCAAGGGTACCCAAGGACATTAAGTCCAAAGTGGCACTAG 242119
                                 v              ii       i  i           v    
  scaffold312|s       2278 GATGGGTGCCGCAAGGGTACCTGAGGACATCAAATCCAAAGTGGCCCTAG 2327

  scaffold360|s     242120 AGGCAATTGCGTGCGCAACGCAGCTTAAAGGGCTGGTCGTGGTGGACGTG 242169
                               v              i     vi v     i     i  v     i
  scaffold312|s       2328 AGGCTATTGCGTGCGCAACACAGCTGGATGGGCTAGTCGTAGTTGACGTA 2377

  scaffold360|s     242170 AAGGGCCACTTGGTGACACATGATGTGTACATGTTTGGTGCGAACTCCTT 242219
                                 v viv  iv  v i   i   i                 i   i
  scaffold312|s       2378 AAGGGCAAACAGGCCACTCGTGACGTGCACATGTTTGGTGCGAACCCCTC 2427

  scaffold360|s     242220 GTGGTCCAATAGGCTTAGAGTATGGGGTGAAGCTGGAGTCGTGGTAGAAG 242269
                                  iii i   iv vi       i        i  i  v i     
  scaffold312|s       2428 GTGGTCCGGCAAGCTCCGTATATGGGGCGAAGCTGGGGTTGTTGCAGAAG 2477

  scaffold360|s     242270 GAAAAGACTCCAAGATCGGAGACCGAGGAGCCACGATGATGTTCGTGGGG 242319
                                   vv     iv  i  i  v  i  i                 i
  scaffold312|s       2478 GAAAAGACGGCAAGACAGGGGATCGTGGGGCTACGATGATGTTCGTGGGA 2527

  scaffold360|s     242320 TATGCAGAACGTGAAAGTGACAGCATGCCCATGTGGGACATGCGAATTTC 242369
                             i  v  v               i i vv              i iv  
  scaffold312|s       2528 TACGCTGATCGTGAAAGTGACAGCGTACGAATGTGGGACATGCGGACATC 2577

  scaffold360|s     242370 TCGAGTCGTTGTGAGTTGGGACGTGATA-TGGCTTAAGCACATGTTCTTC 242418
                           v  v   i v  v   i v  i  -   -     v  i i          
  scaffold312|s       2578 ACGTGTCATAGTCAGTCGCGATGT-ATACTGGCTAAAACGCATGTTCTTC 2626

  scaffold360|s     242419 AAGGATGATGCAGCAGGCGTCATAGACCTAGATACCCTTGAGGACTTGGA 242468
                                   ii i ii  v     v  i     v    vv      i -- 
  scaffold312|s       2627 AAGGATGACACGGTGGGAGTCATTGATCTAGAGACCCAGGAGGACCT--A 2674

  scaffold360|s     242469 AACCGAGT--TGGGACCAGAGTTAGTTACAGGGTTAGTCCCAAAAAATGA 242516
                           i  iv i -- i  ii    i i      i       v v i        
  scaffold312|s       2675 GACTCAATTATAGGGTCAGAATCAGTTACGGGGTTAGGCGCGAAAAATGA 2724

  scaffold360|s     242517 AGATAATGTCACAGCAACGGGACCAATTAACAATCAGCCTGATAAGCCAG 242566
                               i       viiiv i      ii         i     vi    i 
  scaffold312|s       2725 AGATGATGTCACCATGTCAGGACCAGCTAACAATCAACCTGAAGAGCCGG 2774

  scaffold360|s     242567 GAGGCACAGTGACGTGGGGCAGTTCACTGGTCACTGGACCTAGTACTACG 242616
                                 vi  ivv     i  vvi vi  i   vv  i  ii     ivi
  scaffold312|s       2775 GAGGCAAGGTACGGTGGGACACACCCTTGATCAAGGGGCCCGGTACTGGA 2824

  scaffold360|s     242617 CGTACTAGAGCAGGTTGTGCAATTAAGCCCCCTGACAGGCTCACGTACAT 242666
                                         ii v           v  v  v            ii
  scaffold312|s       2825 CGTACTAGAGCAGGCCGAGCAATTAAGCCGCCAGAGAGGCTCACGTACGC 2874

  scaffold360|s     242667 GCCAGCTGTGGAGCTGAGGTACCTAGGAGAGATGGCAGAGCTAGATCATG 242716
                           i  i  v        i     i     v        v        i  i 
  scaffold312|s       2875 ACCGGCAGTGGAGCTAAGGTATCTAGGCGAGATGGCTGAGCTAGACCACG 2924

  scaffold360|s     242717 ACGAGATTGCCAACACGTACATGGCATTGCAAAGCATGGAAGTGGCACTG 242766
                           iv  iv v           i     v   vi          i    v  v
  scaffold312|s       2925 GAGAACTAGCCAACACGTATATGGCTTTGAGAAGCATGGAAATGGCCCTT 2974

  scaffold360|s     242767 ATTGGAGCGGGCGTTGGTGACGGGATAAGTCACCCGAGCCAACTCAAAGT 242816
                                i  v          i   v  v  i   vi   i     v  i  
  scaffold312|s       2975 ATTGGGGCTGGCGTTGGTGGCGGTATCAGCCACATGAGTCAACTGAAGGT 3024

  scaffold360|s     242817 GCTGAATTACAAGAAGGCCACGAGAAGCCCTGACGCTGAAGAATGGGGTA 242866
                           v  v        i       i v v  i        v  v  i   viv 
  scaffold312|s       3025 TCTCAATTACAAAAAGGCCATGCGTAGTCCTGACGCGGATGAGTGGCAAA 3074

  scaffold360|s     242867 AAGAGATTGCAAACAAGAAAGCACGATTCGACAAGTATAATGCCCTTACT 242916
                            i     vvv   ii    i        i  i  i           v   
  scaffold312|s       3075 AGGAGATACAAAATGAGAAGGCACGATTTGATAAATATAATGCCCTAACT 3124

  scaffold360|s     242917 GCCGTCCAGAGAAGTTCACTGCCAAAAGGTGTGAAGATTCTCACCACAAC 242966
                                  vi  iiii  i  v  i  i    i    i          v  
  scaffold312|s       3125 GCCGTCCCAAGGGACTCGCTCCCGAAGGGTGCGAAGGTTCTCACCACTAC 3174

  scaffold360|s     242967 ATGGGCTATGAAACAGAAGTCGAACAGAATGCAAAGAGGAAGGCTTAATG 243016
                           i     v      iv      v   i i iv i   i        i  i 
  scaffold312|s       3175 GTGGGCAATGAAATTGAAGTCCAACGGGACCCGAAGGGGAAGGCTCAACG 3224

  scaffold360|s     243017 CACGAGGGTACGAGCAAATAGATGGGAGTCATGACGCATCCGACTCTATT 243066
                               v            i v            v i  v  v         
  scaffold312|s       3225 CACGTGGGTACGAGCAAGTTGATGGGAGTCATTATGCTTCGGACTCTATT 3274

  scaffold360|s     243067 GCTGCACCAGTGACGAATCCCATCACAGTGCAAATTGTACTCATGCTATA 243116
                                         v                i   i     i        
  scaffold312|s       3275 GCTGCACCAGTGACCAATCCCATCACAGTGCGAATCGTACTTATGCTATA 3324

  scaffold360|s     243117 CTGCATGAACCGCACATGGACATCAGCCATAATCGATGTTGAAGGGACAT 243166
                                     viv  i     i     v  v  v  i         i   
  scaffold312|s       3325 CTGCATGAACAAGACGTGGACGTCAGCAATTATAGACGTTGAAGGGGCAT 3374

  scaffold360|s     243167 TCCTTCAAGGATGATTTGCGAACGGGGAGGAACTCTACATAGACGTCCCG 243216
                               i  i   vii    i      v  i              v      
  scaffold312|s       3375 TCCTCCAGGGAAAGTTTGTGAACGGCGAAGAACTCTACATAGAGGTCCCG 3424

  scaffold360|s     243217 GATGGATTTCAAGAGTGGTATCCAGGTGACATGGTCTTGAAAATGAACGT 243266
                                      i        i         i v  vi iviv        
  scaffold312|s       3425 GATGGATTTCAGGAGTGGTACCCAGGTGACGTCGTACTACGTATGAACGT 3474

  scaffold360|s     243267 ACTGCTGTACGGTACCAAACAGGCCGCGTACTGTTTCTTCAAGACGTTCG 243316
                             i i             i     i  i        i           i 
  scaffold312|s       3475 ACCGTTGTACGGTACCAAGCAGGCTGCATACTGTTTTTTCAAGACGTTTG 3524

  scaffold360|s     243317 TAGCGCACATAAAGAACGTGACCTACAAACAATCAAAAGCAGATCTGTGC 243366
                           i i v     v  i           i           i  v  i ii   
  scaffold312|s       3525 CAACTCACATCAAAAACGTGACCTATAAACAATCAAAGGCTGACCCATGC 3574

  scaffold360|s     243367 CTATACTTCGGCTGGATTAACGGGGATATGGTCGTGTTTGTGGCTTGGGT 243416
                             i v  vi  v        i ivi v                       
  scaffold312|s       3575 CTGTTCTATGGGTGGATTAATGACAAAATGGTCGTGTTTGTGGCTTGGGT 3624

  scaffold360|s     243417 AGATGACGTCATGGTACTTGGACCC-CCAAAGTTGGTTGAACAGGTTCAA 243465
                           v              -   i i   -  iv v     v  i     i  i
  scaffold312|s       3625 CGATGACGTCATGGT-CTTAGGCCCTCCGCATTTGGTGGAGCAGGTCCAG 3673

  scaffold360|s     243466 CAAGATTTGGAGAAAGCTTTCATGTGCAAGCGTGAAGGGGAACTGACAGA 243515
                            iv     i  i  i  v    i      i  i       v   v     
  scaffold312|s       3674 CGTGATTTAGAAAAGGCATTCACGTGCAAACGCGAAGGGGTACTCACAGA 3723

  scaffold360|s     243516 GTACGTGGGCAGTAAGCTCACATTCAGTCGT-GACACGGAGGGAAGAGGT 243564
                                       i     vv vv   vv   -   iv i i  iv v   
  scaffold312|s       3724 GTACGTGGGCAGCAAGCTGTCTATCACGCGTGGACGAGAAAGGGCGTGGT 3773

  scaffold360|s     243565 GCAGTAAGATTCACACAGCCTATTCTCATCAAGAAGCTCAACAAA-GAGT 243613
                           i v  v ii  i  i  i  vi    i  i     i- ii  ii -    
  scaffold312|s       3774 ACTGTTAAGTTTACGCAACCAGTTCTTATTAAGAAA-TTGACGGACGAGT 3822

  scaffold360|s     243614 ATGAAGTGCCCAAAGGGCCGGTATCAAAGACACCTGCAGTAGCGAG---- 243659
                                  i  ii v     v     v  i        i  i   i ----
  scaffold312|s       3823 ATGAAGTACCTGATGGGCCCGTATCCAAAACACCTGCGGTGGCGGGACAG 3872

  scaffold360|s     243660 ---------------GATGGTGAACGTACACTGTCGGGAGACATAATCAA 243694
                           ---------------    i   vv   i viiv  vi     iv i --
  scaffold312|s       3873 GTACTCGTAAAGGGTGATGATGATGGTATAACAACGCAAGACACCACC-- 3920

  scaffold360|s     243695 GATGTACTGGTCGGCAACAGCAACATGCATTGTCATGATGCAGTGGTCGC 243744
                           -      i    v  v     i  v     vv          i       
  scaffold312|s       3921 -ATGTACCGGTCTGCCACAGCGACTTGCATGTTCATGATGCAATGGTCGC 3969

  scaffold360|s     243745 GCCCCAATATTTTCAATGCAGTGCAAGGACTAGCTAGGCACATGACTGCG 243794
                               ii          i     i iv                        
  scaffold312|s       3970 GCCCTGATATTTTCAACGCAGTACGCGGACTAGCTAGGCACATGACTGCG 4019

  scaffold360|s     243795 CCTAGGGAGGCACATGTCCGCACACTTATGACCTTAATAAAATACGTCAT 243844
                                      v     i   i    i v   vi    v  i       i
  scaffold312|s       4020 CCTAGGGAGGCTCATGTTCGCGCACTCAAGACACTAATCAAGTACGTCAC 4069

  scaffold360|s     243845 GCACACGAAGCATCGATGCATATTGATAGCCCCGAAGGATATGTGGAGGG 243894
                           i      i iv iv  v  v  v    vv    i vi    i      vv
  scaffold312|s       4070 ACACACGGAAAACAGAGGCCTAGTGATTTCCCCAACAGATACGTGGAGTC 4119

  scaffold360|s     243895 CTGGCTACAAGTTCAAGATACATGGTAGGTCAGACTCTGATTACTCTACG 243944
                            v       ii               v    v     i     iv v  v
  scaffold312|s       4120 CAGGCTACAGATTCAAGATACATGGTCGGTCCGACTCCGATTATGCGACC 4169

  scaffold360|s     243945 AATCTGGATGATCGTAGAAGCATTTTGGGTGGTTGTGTGTTTGTGAATGA 243994
                             i ii  i  iv v          ii  v   i                
  scaffold312|s       4170 AACCCAGACGACAGAAGAAGCATTTCAGGGGGTCGTGTGTTTGTGAATGA 4219

  scaffold360|s     243995 CGTCCCAATTTCATTTCAAAGCGCCACACAGAAGTTTGTGATGCTGTCAG 244044
                              v  vi       i ii  i i                 iv       
  scaffold312|s       4220 CGTACCCGTTTCATTCCGGAGTGTCACACAGAAGTTTGTGACCCTGTCAG 4269

  scaffold360|s     244045 TGACTGACGCAAAAATAGCAGCAGGAGTCATGGTTGCACAAGACATGCTT 244094
                               v  v  ii          v  v        v     i        v
  scaffold312|s       4270 TGACGGAGGCGGAAATAGCAGCTGGTGTCATGGTGGCACAGGACATGCTA 4319

  scaffold360|s     244095 TATATTTACAGGCTACTGGAGTCATTGGAGCTTAAAGTGGAACTGCCAAT 244144
                             i  i      i iv       vi    i   i i     ii       
  scaffold312|s       4320 TACATCTACAGGTTGATGGAGTCTCTGGAACTTGAGGTGGAGTTGCCAAT 4369

  scaffold360|s     244145 GGTACTCGAGATGGACAATTCCAGTGCAGTAGACATAGCTAACAGTTGGA 244194
                               i v  i        i   i i           v  v     i    
  scaffold312|s       4370 GGTATTGGAAATGGACAACTCCGGCGCAGTAGACATTGCGAACAGCTGGA 4419

  scaffold360|s     244195 GTGTAGGCGGTAGGATGCGTCATGTGGATGTGCGCAACTACTTCTTATGC 244244
                                  v  i  i i                     i         i  
  scaffold312|s       4420 GTGTAGGAGGCAGAACGCGTCATGTGGATGTGCGCAATTACTTCTTACGC 4469

  scaffold360|s     244245 AGGCTTAAGGACCAGGGACTCCTGGTCATAAGGCACATAGCAGGGGAGTC 244294
                           ii   v  i         i v     v   v v  ii vv v  v     
  scaffold312|s       4470 GAGCTGAAAGACCAGGGATTGCTGGTGATACGTCATGTCTCCGGTGAGTC 4519

  scaffold360|s     244295 GAACGATGCTGACATCTTCGCCAAGAATGTGACGTCAGCGTTATTTGATA 244344
                              i  i  v     i   ivv              i  iv    i    
  scaffold312|s       4520 GAATGACGCAGACATTTTCAGAAAGAATGTGACGTCGGCAATATTCGATA 4569

  scaffold360|s     244345 GGCATGTACCACTGTACGTGGGACACAACGAGTACGTAAGTAACCGAGGT 244394
                                i    ii              i        v i  viv     i 
  scaffold312|s       4570 GGCATATACCGTTGTACGTGGGACACGACGAGTACCTGAGGGTCCGAGAT 4619

  scaffold360|s     244395 TTGAGCGGGGAGGCTGTCAGCAAGTGAAATGGCCCGAACTCAAAAGAGGG 244444
                            i                  vi  i v   v          ii       
  scaffold312|s       4620 TCGAGCGGGGAGGCTGTCAGAGAGCGTAATCGCCCGAACTCGGAAGAGGG 4669

  scaffold360|s     244445 GAAGTA-CACGAGGTTTTATGTCCTGCAGGACCCAGCCAAGACTGGACAC 244493
                                 - i  i   vvvi i  i        i  iv      vi  i  
  scaffold312|s       4670 GAAGTAGCGCGGGGTAAAGTATCTTGCAGGACTCAAACAAGACAAGATAC 4719

  scaffold360|s     244494 CTGAGCGCACCCAAGATAGTCACCCAAGATAGT 244526
                            v i     -          v iv         
  scaffold312|s       4720 CGGGGCGCA-CCAAGATAGTGATGCAAGATAGT 4751

Matrix = 20p45g.matrix
Kimura (with divCpGMod) = 21.11
Transitions / transversions = 1.63 (601/369)
Gap_init rate = 0.01 (48 / 4736), avg. gap size = 1.62 (78 / 48)


360 29.46 0.89 0.00 scaffold360|size312727 244526 244637 (67829) rnd-1_family-1034#Unknown 126 238 (6) m_b2155s001i41 117784

  scaffold360|s     244526 TGGTG-TGCATGGCAACACAACCTGGCATGGATGTTAATGCCAACAGCAG 244574
                                -        ii i  i  v  ? i? ii ii  i    v      
  rnd-1_family-        126 TGGTGCTGCATGGCGGCGCAGCCGGGNACNGGCGCCAACGCCACCAGCAG 175

  scaffold360|s     244575 GGACCTCTTGTTTCCAATGCTGGTCGTCATGGGAACAACAGACCATTGCC 244624
                           viv?  v i?  iv v i  i? i    ?    v vv  v  ?  iiv  
  rnd-1_family-        176 CATNCTGTCNTTCGCCACGCCNGCCGTCNTGGGTAGCACCGANCACCTCC 225

  scaffold360|s     244625 ACAAGTGGGTGCA 244637
                             i i    i?  
  rnd-1_family-        226 ACGAATGGGCNCA 238

Matrix = 20p45g.matrix
Kimura (with divCpGMod) = 31.94
Transitions / transversions = 1.75 (21/12)
Gap_init rate = 0.01 (1 / 111), avg. gap size = 1.00 (1 / 1)


591 28.51 3.99 2.14 scaffold360|size312727 245042 245317 (67149) C genome_1_1584#DNA (305) 518 238 m_b2155s001i42 117785

  scaffold360|s     245042 CATGCAAGCACAAATACCATAAACTGCGGGTCTTAAGTACCACAGGAGCA 245091
                               i  i iiv v    i  v iiv   v iv        viv    i 
C genome_1_1584        518 CATGTAAACGTCACTACCGTATATCTCGGTTTATAAGTACCCTCGGAGTA 469

  scaffold360|s     245092 TAGGTTCCAATTGCCCGATT-GCATAAACATTT-TATTTTT---CTGCTA 245136
                             i   v  v  v       -v   i -     - i     ---  iv  
C genome_1_1584        468 TAAGTTACATTTCCCCGATTCTCATGA-CATTTGTGTTTTTAACCTAGTA 420

  scaffold360|s     245137 TTTAAACAGCCAATTTAGACCAAAAACTCTCTTGGATGGATTCTCCTTCC 245186
                           vv i i  v vi  v ---i v i    v  v i   viv         i
C genome_1_1584        419 AATGAGCACCGGATGT---TCTAGAACTGTCATAGATCATTTCTCCTTCT 373

  scaffold360|s     245187 CATCAGCATCATGCTGATATGTATAGGACCCCATGACTCCGTGTGGTTGC 245236
                           i v     v  i           i       i  i      vv       
C genome_1_1584        372 TAACAGCAACACGCTGATATGTACAGGACCCTATAACTCCGGTTGGTTGC 323

  scaffold360|s     245237 CAAGTTATGCCAAAAAGCCGCAACACTCACCACACATCA-AGTACAACAA 245285
                           ii         v v vv    v v      vv    v  - vi   v --
C genome_1_1584        322 TGAGTTATGCCTACATCCCGCTAAACTCACATCACAACATATCACATC-- 275

  scaffold360|s     245286 ATCGCA-ACATCCATGAGT----CCCAACAATTAATG 245317
                           ii  i -   v v      ---- v   v  ii    
C genome_1_1584        274 GCCGTACACAGCAATGAGTGGGGCACAAGAACCAATG 238

Matrix = 20p45g.matrix
Kimura (with divCpGMod) = 33.88
Transitions / transversions = 0.83 (35/42)
Gap_init rate = 0.04 (12 / 275), avg. gap size = 1.42 (17 / 12)


1311 17.03 0.87 0.00 scaffold360|size312727 245058 245286 (67180) genome_3_18267#DNA 1 231 (208) m_b2155s001i43 117786

  scaffold360|s     245058 CCATAAACTGCGGGTCTTAAGTACCACAGGAGCATAGGTTCCAATTGCCC 245107
                             i                        v    i   i        i  v 
  genome_3_1826          1 CCGTAAACTGCGGGTCTTAAGTACCACCGGAGTATAAGTTCCAATCGCGC 50

  scaffold360|s     245108 GATTGCATAAACATTTT-ATTTTTCTGCTATTTAAACAGCCAATTTAGAC 245156
                              i             -i       v  i     i vvv   i     v
  genome_3_1826         51 GATCGCATAAACATTTTCGTTTTTCTCCTGTTTAAGCCCACAACTTAGAG 100

  scaffold360|s     245157 CAAAAACTCTCTTGGATGGATTCTCCTTCCCATCAGCATCATGCTGATAT 245206
                            i      v     i    v            v     v     i   v 
  genome_3_1826        101 CGAAAACTGTCTTGAATGGTTTCTCCTTCCCAACAGCAACATGCCGATCT 150

  scaffold360|s     245207 GTATAGGACCCCATGACTCCGTGTGGTTGCCAAGTTATGCCAAAAAGCCG 245256
                                v v   v  i        ii     ii         i  v   v 
  genome_3_1826        151 GTATACGCCCCAATAACTCCGTGCAGTTGCTGAGTTATGCCGAACAGCAG 200

  scaffold360|s     245257 CAACACTCACCACACATC-AAGTACAACAAA 245286
                              v      v       -i  i        
  genome_3_1826        201 CAAAACTCACGACACATCGGAGCACAACAAA 231

Matrix = 20p45g.matrix
Kimura (with divCpGMod) = 15.86
Transitions / transversions = 1.05 (20/19)
Gap_init rate = 0.01 (2 / 228), avg. gap size = 1.00 (2 / 2)

1259 32.82 2.38 2.73 scaffold360|size312727 245091 245679 (66787) genome_3_7906#DNA 34 620 (986) m_b2155s001i44 117786

  scaffold360|s     245091 ATAGGTTCCAATTGCCCGATTGCATAAACATTTTATTTTTCTGCTATTTA 245140
                              i   v   i vvv   v   v iv      ivv       vi     
  genome_3_7906         34 ATAAGTTACAACTTGGCGAGTGCCTGTACATTTCTGTTTTCTGGCATTTA 83

  scaffold360|s     245141 AACAGCCAATTTAGAC-CAAAAACTCTCTTGGATGGATTCTCCTTCCCAT 245189
                            -iiv          i-ivi  v i v vii v            vi  v
  genome_3_7906         84 A-TGCCCAATTTAGATGTTGAATCCCACACAGTTGGATTCTCCTTGTCAA 132

  scaffold360|s     245190 CAGCATCATGCTGATATGTATAGGACCCCATGACTCCGTGTGGTTGCCAA 245239
                           vv   v  i  ii     i   i     ii i      vv      iii 
  genome_3_7906        133 ATGCAACACGCCAATATGCATAAGACCCTGTAACTCCGGCTGGTTGTTGA 182

  scaffold360|s     245240 GTTATGCCAAAAAGCCGCAACACTCACCACACATCAA--GTACAACAAAT 245287
                               i ivvvvvv    i  v      v     i  v--v       vi 
  genome_3_7906        183 GTTACGTACTTTTGCCGTAAAACTCACAACACACCACCCTTACAACACGT 232

  scaffold360|s     245288 CGCAACATC-CATGAGTCCCAACAATTAATGCCGAAATCATTATGGAAAG 245336
                           - i  -   -  ii -----     ------  i   v  iv   v iv 
  genome_3_7906        233 -GTAA-ATCACACAA-----AACAA------CCAAAAACACAATGCAGTG 269

  scaffold360|s     245337 GATAGTTTTTGTTG-TTTTTTGCAAGATAGTAATGGCCGCAGCTGTGAGT 245385
                            i v   i    v -i       v    iii     i  ivi   iv v 
  genome_3_7906        270 GGTTGTTCTTGTGGGCTTTTTGCCAGATGACAATGGTCGTCACTGCTATT 319

  scaffold360|s     245386 TGCATCCCTTTGGGTGCGGGAACTCTTTGGTGATGAACAGGGCTGAC-AG 245434
                               i  v     i        iv i  ii vv v  iv i v   i-i 
  genome_3_7906        320 TGCACCCATTTGGATGCGGGAATACCTTAATTCTCAATCGAGATGATTGG 369

  scaffold360|s     245435 GGTGTTGGGCTTCAGCTCCATCTGCGTTCTTTCGTGGAGCATGAACTCGC 245484
                             v     vv    v    i i    ivivv i   v i  i  i     
  genome_3_7906        370 GGGGTTGGTATTCATCTCCGTTTGCGCATGATTGTGCAACACGAGCTCGC 419

  scaffold360|s     245485 ATGCTACACAATTAACCCTGAGGGCTTGGATGGGTATCATGTTGGCTTTG 245534
                           i  i        i   vvi  v  i        i i  iv   v i  ii
  genome_3_7906        420 GTGTTACACAATCAACAGCGACGGTTTGGATGGATGTCGAGTTTGTTTCA 469

  scaffold360|s     245535 CAGCCAGGGAATACGCTGTGGGAGAGAACAATCTCCGTTTGGATGGCGCT 245584
                            v  v     i  i ii iv     v  iii  v   i        i   
  genome_3_7906        470 CCGCGAGGGAGTATGTCGCCGGAGATAATGGTCGCCGCTTGGATGGTGCT 519

  scaffold360|s     245585 ATTGTTGTGATTGTC--------GAGGTCTTTACTGCAGACCACGAGAAT 245626
                           i  -      vvi  --------  v     ii ii-i  i  ivvi  i
  genome_3_7906        520 GTT-TTGTGAAGATCACAGAACAGACGTCTTCGCCA-GGATCATTCAAAC 567

  scaffold360|s     245627 CGCTCAATGCGCCATCTATTTCATCACAATAGGGGTTACGCCTACACTGA 245676
                            iv  v  v  v iii i vi  i      v v        i  ii   v
  genome_3_7906        568 CAATCTATTCGGCGCTTGTGCCACCACAATCGTGGTTACGCTTATGCTGT 617

  scaffold360|s     245677 TGT 245679
                              
  genome_3_7906        618 TGT 620

Matrix = 20p45g.matrix
Kimura (with divCpGMod) = 40.95
Transitions / transversions = 1.29 (106/82)
Gap_init rate = 0.04 (22 / 588), avg. gap size = 1.36 (30 / 22)


480 29.91 0.45 0.00 scaffold360|size312727 245805 246028 (66438) rnd-5_family-766#DNA/TcMar-Tc2 248 472 (1375) m_b2155s001i45 117787

  scaffold360|s     245805 CATCCAAGATCCATTCCGCCACCAATCTTCTGGATGGCTCCTTTGCCCTG 245854
                               v vi ?         i iivi i v vi ?       i i  vviv
  rnd-5_family-        248 CATCAACAANCCATTCCGCTATTTGTTTGCGAGNTGGCTCCCTCGCGACT 297

  scaffold360|s     245855 CCAATCTCAAAACCATCCCCTTCAACCATCCAAT-CTTCCCATTTGTTCC 245903
                             ivi v ? v?  ?  v  v  vi  i   v  - ?     i  vviv 
  rnd-5_family-        298 CCGTCCACNATNCCNTCACCATCCGCCGTCCTATGCNTCCCACTTTGCAC 347

  scaffold360|s     245904 TCATTCATGTCTTGATTACTTTGTTTATGCCAACATCAACTGGCTGACAC 245953
                           v   iv??vii  ? v?ivi     v  ?  ?     i  v     i   
  rnd-5_family-        348 GCATCGNNCCTTTNAGNGGCTTGTTGATNCCNACATCGACGGGCTGGCAC 397

  scaffold360|s     245954 AGGTACGTATATCCCGGAGGGATGTGGACGACTTTGATCCCGAGAGATTG 246003
                             ?  ?  ii i  ??v    i    ? ??    i   ?  v vv??i  
  rnd-5_family-        398 AGNTANGTGCACCCNNCAGGGGTGTGNANNACTTCGATNCCCATCNNCTG 447

  scaffold360|s     246004 AATCCTTTTGACTATGTTGCCTATC 246028
                           i  ? vv  v  ? i vvi  i   
  rnd-5_family-        448 GATNCGGTTCACNACGGAACCCATC 472

Matrix = 20p45g.matrix
Kimura (with divCpGMod) = 38.32
Transitions / transversions = 0.97 (33/34)
Gap_init rate = 0.00 (1 / 223), avg. gap size = 1.00 (1 / 1)


798 29.44 2.95 4.59 scaffold360|size312727 246226 246734 (65732) C rnd-1_family-207#DNA/TcMar-Tc2 (6) 515 15 m_b2155s001i46 117788

  scaffold360|s     246226 CCCTTAAAGATAAGCAAGGGAGGCAGCATGCGACCACTTGCCTCCATGCA 246275
                                i     ?  v     v v  i   vivv         vi? i vv
C rnd-1_family-        515 CCCTTGAAGATNAGGAAGGGCGTCAACATCTTCCCACTTGCCGTNACGGT 466

  scaffold360|s     246276 GACTGCGAGTGTAACTTGCTTGGTGTCTGTCGTCGACGCGTGAACATGAA 246325
                           vi v  i  ?  i  vi    v     v  ?  i  ?  ?i ?i i  i 
C rnd-1_family-        465 CGCGGCAAGNGTGACGCGCTTCGTGTCGGTNGTTGANGCNCGNGCGTGGA 416

  scaffold360|s     246326 CAGTC--CGTATGCCTTTGTTCTTGAGTGTCTTAGTGGAGTGAAAAGAAA 246373
                            ?   --  i- v    i i - i   i   ? iv       i? v  i 
C rnd-1_family-        415 CNGTCTTCGC-TCCCTTCGCT-TCGAGCGTCNTGTTGGAGTGGNACGAGA 368

  scaffold360|s     246374 ATGGGATGGGCATTTGGTCCATGTTGATGACGTTG--CATGGATCTTTTT 246421
                            i     ?  ?i i  i        v v     i --  -  v  iviii
C rnd-1_family-        367 ACGGGATNGGNGTCTGATCCATGTTCAGGACGTCGTCCA-GGTTCCGCCC 319

  scaffold360|s     246422 CGGCAATCTTTGCCATCATGAATGAGATGAAATGTTGTGACTCTTCCTCC 246471
                            vv   -   i ? v    v v? v      i vi v? vv  ??     
C rnd-1_family-        318 CTCCAA-CTTCGNCTTCATCATNGCGATGAAGTCCTTNGCATCNNCCTCC 270

  scaffold360|s     246472 ATTTAGAGGACATGATTCTGTGCGGTATGCGTCATCGCGCGAAGGGACAG 246521
                           i   vv?v  vi  v  i  ?  ?  i     -iii   i -------  
C rnd-1_family-        269 GTTTCCNTGAAGTGCTTTTGNGCNGTGTGCGT-GCTGCGTG-------AG 228

  scaffold360|s     246522 CCCAAC---TCTCTTTGCGAAGCGCAAGACGGCGGCATCCTTGGCTAAGA 246568
                           ?  i i---  v --- i      vvi?  v  vivv    vv   vi v
C rnd-1_family-        227 NCCGATGGATCGC---GTGAAGCGATGNACCGCCAACTCCTGCGCTCGGC 181

  scaffold360|s     246569 TGGATTTGTTCCGGAAATTAGGCATGAGTCGAGATGCCTCTTG-ACGGAT 246617
                            v vi  ? i iv   ?vii  ? vi ?v  ? v?      i -  -v i
C rnd-1_family-        180 TCGTCTTNTCCTTGAANGCGGGNAGAANGCGNGCNGCCTCTCGCAC-CAC 132

  scaffold360|s     246618 CATTCTTGTACTCACTTGGATCCCGCACTCCCTTGTCTCGGAGACAAAAC 246667
                              i vvv iv v ?   i ---  ----    vv  v    ?vivi   
C rnd-1_family-        131 CATCCGGTTGGTGANTTGAA---CG----CCCTGCTCGCGGANTTTGAAC 89

  scaffold360|s     246668 ---AAA--TCAAA--TCTTCTTTGATTTGAGAAAGCACACTTGGAGGGCC 246710
                           ---   --  i  --  v  i    i   v vi  v      ?viv    
C rnd-1_family-         88 GTGAAAGCTCGAAGCTCGTCCTTGACTTGCGCGAGAACACTTNCGCGGCC 39

  scaffold360|s     246711 AGGATGAATCTTGCCCCCGCTGCC 246734
                           v  i  i       v?v ?v    
C rnd-1_family-         38 TGGGTGGATCTTGCGNGCNGTGCC 15

Matrix = 20p45g.matrix
Kimura (with divCpGMod) = 34.43
Transitions / transversions = 0.91 (68/75)
Gap_init rate = 0.06 (30 / 508), avg. gap size = 1.27 (38 / 30)

627 32.19 2.51 4.48 scaffold360|size312727 246461 246938 (65528) C rnd-3_family-211#DNA/TcMar-Tc2 (22) 793 325 m_b2155s001i47 117788

  scaffold360|s     246461 ACTCTTCCTCCATTTAGAGGACATGATTCTGTGCGGTATGCGTCATCGCG 246510
                               i      i   v?v   vi ?v  i  i   vvi  -------  i
C rnd-3_family-        793 ACTCCTCCTCCGTTTCNTGGAAGTNCTTTTGCGCGTGGTG-------GCA 751

  scaffold360|s     246511 CGAAGGGACAGCCCAACTCTCTTTGCGAAGCGCAAGACGGCGGCATCCTT 246560
                              v v v?  ?  i  iv    i ii     ??i?  i  vvi- i   
C rnd-3_family-        750 CGATGCGTNAGNCCGACCGTCTTCGTAAAGCGNNGNACAGCCTT-TTCTT 702

  scaffold360|s     246561 GGCTAAGATGGATTTGTTCCGGAAATTAGGCATGAGTCGAGATGCCTCTT 246610
                           v  ?vv  v  ?     i  v   vvii  v vv iv    vv      i
C rnd-3_family-        701 CGCNTCGAGGGNTTTGTCCCTGAATGCGGGAAGCAAGCGAGCGGCCTCTC 652

  scaffold360|s     246611 GACGGATCATTCTTGTACTCACTTGGATCCCGCACTCCCTTGTCTCGGAG 246660
                            ?  ? i   ? vvv i  v        ?  vii  v? -- vi   ii 
C rnd-3_family-        651 GNCGNACCATNCGGTTGCTGACTTGGATNCCCTGCTGNC--GATTCGAGG 604

  scaffold360|s     246661 ACAAAACAAATCAAATCTTCTT---TGATTTGAGAAAGCACACTTGGAGG 246707
                            ii    i iv   i  v    ---i  i---i v   - ii  i viv 
C rnd-3_family-        603 ATGAAACGAGACAAGTCGTCTTGCGCGAC---GGCAAG-ATGCTCGCGCG 558

  scaffold360|s     246708 GCCAGGATGAATCTTGCCC-CCGCTGCCACTAGT--TGTGTGGCAAGAAG 246754
                           v  i     i     v v?-    ?-  ii ii --  ?i   v v    
C rnd-3_family-        557 CCCGGGATGGATCTTTCGNGCCGCN-CCGTTGATCTTGNATGGAACGAAG 509

  scaffold360|s     246755 GCATTGGAATTCTTGAGAGATTGT--GCCATTGCGATCGCCCTTTTGAAT 246802
                           ? v ivviv v  i   i-- i  --i  v iv    v   i i  ?  v
C rnd-3_family-        508 NCTTCTCGTTGCTCGAGG--TCGTCCACCTTCTCGATGGCCTTCTTNAAA 461

  scaffold360|s     246803 CGTGTGTAGTACACATGTGGCCGTCCAAGTTGAAAACAAGCCTTGCGGCG 246852
                             v i        vvv    vviv  i v ?viivi  ?  i vi  i  
C rnd-3_family-        460 CGGGCGTAGTACAGTGGTGGAAAGCCGATTNCGGCGCANGCTTGACGACG 411

  scaffold360|s     246853 AGAGACACCGGTGGCCACAA---TCACATCAACTTCTTGTACGAACTCTC 246899
                           i  ?  v  v     v    ---  -   --- iv    v     v  i 
C rnd-3_family-        410 GGANACTCCCGTGGCGACAAGAGTC-CAT---CCGCTTGGACGAAGTCCC 365

  scaffold360|s     246900 TCTTGTCCTTGAGAGAGAAAGACTT-CCGGAGCGACAGCT 246938
                           vi  v       v   iv v  i  -   iv     i   
C rnd-3_family-        364 GTTTCTCCTTGATAGAATACGATTTGCCGACGCGACGGCT 325

Matrix = 20p45g.matrix
Kimura (with divCpGMod) = 36.75
Transitions / transversions = 0.99 (73/74)
Gap_init rate = 0.06 (27 / 477), avg. gap size = 1.22 (33 / 27)


851 29.14 1.22 0.61 scaffold360|size312727 246611 246938 (65528) C rnd-1_family-432#Unknown (0) 403 74 m_b2155s001i48 117789

  scaffold360|s     246611 GACGGATCATTCTTGTACTCACTTGGATCCCGCACTCCCTTGTCTCGGAG 246660
                               i     v vv  i  v  i  ?  ?  iivv v     iv vvivi
C rnd-1_family-        403 GACGAATCATACGGGTGCTGACCTGNATNCCATTGTGCCTTGCGTGCACA 354

  scaffold360|s     246661 ACAAAACAAATCAAATCTTCTTTGATTTGAGAAAGCACACTTGGAGGGCC 246710
                                ?ii i?   i  v   iv  ivv?i?vi  ? ?      i v   
C rnd-1_family-        353 ACAAANTGAGNCAAGTCGTCTCGGACGGNGNCGAGNANACTTGGGGCGCC 304

  scaffold360|s     246711 AGGATGAATCTTGCCCCCGCTGCCACTAGT--TGTGTGGCAAGAAGGCAT 246758
                           i           ? v v  v??  ii ii --   i?  ? v   ?i i 
C rnd-1_family-        303 GGGATGAATCTTNCGCGCGGNNCCGTTGATCTTGTANGGNACGAANACGT 254

  scaffold360|s     246759 TGGAATTCTTGAGAGATTGT--GCCATTGCGATCGCCCTTTTGAATCGTG 246806
                           i vvv    i   i-- i  --i  v           i i     v  v 
C rnd-1_family-        253 CGCTTTTCTCGAGG--TCGTCCACCTTTGCGATCGCCTTCTTGAAGCGGG 206

  scaffold360|s     246807 TGTAGTACACATGTGGCCGTCCAAGTTGAAAACAAGCCTTGCGGCGAGAG 246856
                           ?i      ??i  ?   viv  v vvi  i    v  i v   i     i
C rnd-1_family-        205 NATAGTACNNGTGNGGCAAACCCACACGAGAACATGCTTGGCGACGAGAA 156

  scaffold360|s     246857 ACACCGGTGGCCACAATCACATCAACTTCTTGTACGAACTCTCTCTTGTC 246906
                             v  i  ?  ?  i  vi i  i ivv v  v        ?     v  
C rnd-1_family-        155 ACTCCAGTNGCNACGATGGCGTCGATGGCATGGACGAACTCNCTCTTCTC 106

  scaffold360|s     246907 CTTGAGAGAGAAAGACTTCCGGAGCGACAGCT 246938
                              ? v  i ? ?  i  v   v v   i i 
C rnd-1_family-        105 CTTNACAGGGNANGATTTGCGGCGGGACGGTT 74

Matrix = 20p45g.matrix
Kimura (with divCpGMod) = 33.62
Transitions / transversions = 1.11 (50/45)
Gap_init rate = 0.01 (4 / 327), avg. gap size = 1.50 (6 / 4)


2882 13.63 0.23 0.00 scaffold360|size312727 246954 247386 (65080) C rnd-5_family-2468#Unknown (0) 434 1 m_b2155s001i49 117790

  scaffold360|s     246954 CCGGGTCAGGCAATTCCTCTTCCAGCAGGGCTACCGGCTCGGCCGCTTTA 247003
                                       v                        i         ii 
C rnd-5_family-        434 CCGGGTCAGGCACTTCCTCTTCCAGCAGGGCTACCGGTTCGGCCGCTCCA 385

  scaffold360|s     247004 TCCGGTGCAGGCGCGGCGGCGGCCTTTACATTATCACCTGCAATAATAGC 247053
                                   i v    i i     i       ivi  v       i     
C rnd-5_family-        384 TCCGGTGCGGCCGCGACAGCGGCTTTTACATCTCCAGCTGCAATGATAGC 335

  scaffold360|s     247054 AGTAACCATATTTAATGAACTATGAGTAATGAAGAAGAGAAATTGAAAC- 247102
                                            i  v  ivv       ?i  vv  v i     -
C rnd-5_family-        334 AGTAACCATATTTAATGGACGATATTTAATGAANGAGTCAACTCGAAACA 285

  scaffold360|s     247103 TATGAATATATTACATTAATTATTACTTTTCATTTCATGTTGTCATTGCA 247152
                             v   iv     v        i        i                  
C rnd-5_family-        284 TAAGAACTTATTAAATTAATTACTACTTTTCGTTTCATGTTGTCATTGCA 235

  scaffold360|s     247153 GGTCTTGTTCACGGCAACAGGGAAAGACACATCCTTAGCAACATGAACGG 247202
                           i        i  i               i  v       v       i  
C rnd-5_family-        234 AGTCTTGTTTACAGCAACAGGGAAAGACGCAACCTTAGCCACATGAATGG 185

  scaffold360|s     247203 ACTTGGTAAGTCTTTCTCATACTCTTCTTGTTTCCTTTTTCAATTGCTAT 247252
                                             v i ?            i       v  ? v 
C rnd-5_family-        184 ACTTGGTAAGTCTTTCTCTTGCNCTTCTTGTTTCCCTTTTCAAATGNTCT 135

  scaffold360|s     247253 CTTCCAAAGACAGCAAAAACAGGGAGCATACTAAAATAGTCCACCATTGC 247302
                             v      i       i  i        v     iv?            
C rnd-5_family-        134 CTACCAAAGGCAGCAAAGACGGGGAGCATTCTAAAGANGTCCACCATTGC 85

  scaffold360|s     247303 GGAGATTGCAGTGATGTCAGAGATAAAGGAGAAATAGGAGATGGCTCTTG 247352
                                           ?      iii     vi v     i     i   
C rnd-5_family-         84 GGAGATTGCAGTGATGNCAGAGACGGAGGAGTGAAAGGAGGTGGCTTTTG 35

  scaffold360|s     247353 GTTTGGTGCGATGAAAAGGTGGGCAGTGAGTGGG 247386
                                 i      v                    
C rnd-5_family-         34 GTTTGGCGCGATGTAAAGGTGGGCAGTGAGTGGG 1

Matrix = 20p45g.matrix
Kimura (with divCpGMod) = 13.49
Transitions / transversions = 1.46 (35/24)
Gap_init rate = 0.00 (1 / 432), avg. gap size = 1.00 (1 / 1)


931 11.79 3.07 6.33 scaffold360|size312727 247426 247588 (64878) genome_3_18267#DNA 282 439 (0) m_b2155s001i50 117791

  scaffold360|s     247426 GACACTGGAATCATGTCGTACAGGAGGGAAAATAGAGTAACTTGCGTGGA 247475
                             v    i  i i ii     i      v                 i   
  genome_3_1826        282 GAAACTGAAACCGTACCGTACGGGAGGGCAAATAGAGTAACTTGCGCGGA 331

  scaffold360|s     247476 TACCGGTGTTTTTTCACCATGATAAAATCACTTGC-----TTGTAGTATA 247520
                               ii i          i             v  -----          
  genome_3_1826        332 TACCAATATTTTTTCACCGTGATAAAATCACTAGCTTTTGTTGTAGTATA 381

  scaffold360|s     247521 AGTGTGGTACCACCTAAAAAATGTATCTTCTCTAGCATTTGTGGTAACTT 247570
                            -----      i ---           -- i  i               
  genome_3_1826        382 A-----GTACCATC---AAAATGTATCT--TTTAACATTTGTGGTAACTT 421

  scaffold360|s     247571 ATAACCTGCAGTTTACGG 247588
                                 i           
  genome_3_1826        422 ATAACCCGCAGTTTACGG 439

Matrix = 20p45g.matrix
Kimura (with divCpGMod) = 9.53
Transitions / transversions = 5.00 (15/3)
Gap_init rate = 0.07 (11 / 162), avg. gap size = 1.36 (15 / 11)


1871 11.51 3.53 2.54 scaffold360|size312727 247587 247898 (64568) C genome_6_12811#DNA (0) 745 431 m_b2155s001i51 117792

  scaffold360|s     247587 GGACGGAAGGGAAAGGATGTATGTTGGTACCAATGCTATGACTCATGCAA 247636
                                v         i     v   i        i  i        i   
C genome_6_1281        745 GGACGTAAGGGAAAGAATGTAGGTTAGTACCAATACTGTGACTCATACAA 696

  scaffold360|s     247637 GAATTACATGGATTGCATAACAGGATTTTTGAGGACAATCTAGTCATACT 247686
                               v   ii   v    v v         i  v        --------
C genome_6_1281        695 GAATAACACAGATGGCATTAGAGGATTTTTAAGTACAATCTA-------- 654

  scaffold360|s     247687 CAAAAATTGAGGACTCCGACCCAAGGGCGTTGTGTATCT------AGAGC 247730
                              i    v             ii         v     ------     
C genome_6_1281        653 CAAGAATTTAGGACTCCGACCCGGGGGCGTTGTTTATCTCTCTAGAGAGC 604

  scaffold360|s     247731 AGGATAATCCGTGTATTTGTTATT-ATTTGTTGACAC---ATGGACAACA 247776
                             vv  viv            v  -            ---        v 
C genome_6_1281        603 AGTTTATCGCGTGTATTTGTTTTTTATTTGTTGACACGACATGGACAAGA 554

  scaffold360|s     247777 -GCAGCAAGAAAGATTTCTTAAGCCCCTTTCTCAGATTAGTACCAAAATG 247825
                           -    v      v vi                      i           
C genome_6_1281        553 TGCAGGAAGAAATAACTCTTAAGCCCCTTTCTCAGATTGGTACCAAAATG 504

  scaffold360|s     247826 TACCGATCTTTCAAAATGTACTGATTAAGCGAAAAGTACATTTTGCAAGA 247875
                                                       v                     
C genome_6_1281        503 TACCGATCTTTCAAAATGTACTGATTAATCGAAAAGTACATTTTGCAAGA 454

  scaffold360|s     247876 TTGGTACATTTTCAAAGATCAGT 247898
                            i                  i  
C genome_6_1281        453 TCGGTACATTTTCAAAGATCGGT 431

Matrix = 20p45g.matrix
Kimura (with divCpGMod) = 11.12
Transitions / transversions = 0.84 (16/19)
Gap_init rate = 0.04 (12 / 311), avg. gap size = 1.58 (19 / 12)


1901 6.97 0.82 0.00 scaffold360|size312727 247899 248142 (64324) C genome_2_3381#DNA (0) 492 247 m_b2155s001i52 117793

  scaffold360|s     247899 GGGTGGCTGCCGTAATTCATCTAGCTGTTCAAACGGTCAAATAACCAAAT 247948
                                             i                v              
C genome_2_3381        492 GGGTGGCTGCCGTAATTCGTCTAGCTGTTCAAACGTTCAAATAACCAAAT 443

  scaffold360|s     247949 ATTTGGAACCGCTAAATTGCTTCCAAATCTCTTCTAAACTCTGATTTCTG 247998
                                   v                                         
C genome_2_3381        442 ATTTGGAAGCGCTAAATTGCTTCCAAATCTCTTCTAAACTCTGATTTCTG 393

  scaffold360|s     247999 TGTTTTTTTGTCTAAACTTTAGAAAAAAAGGCCGTGGCCGGCCAAGGCGT 248048
                                                        i                    
C genome_2_3381        392 TGTTTTTTTGTCTAAACTTTAGAAAAAAAAGCCGTGGCCGGCCAAGGCGT 343

  scaffold360|s     248049 TTTTTTCCAAATTTTGGTTCTACCTTGATTTTGCTTCCAAATATCCAAAT 248098
                                  i               iii      v    i    i       
C genome_2_3381        342 TTTTTTCTAAATTTTGGTTCTACTCCGATTTTCCTTCTAAATGTCCAAAT 293

  scaffold360|s     248099 ATAGCCATTCTCTCTTCTTGTGCCATA--GTTTTTTTACCGCGTCA 248142
                           ii                i   v    --       v   i     
C genome_2_3381        292 GCAGCCATTCTCTCTTCTCGTGACATATGGTTTTTTGACCACGTCA 247

Matrix = 20p45g.matrix
Kimura (with divCpGMod) = 6.13
Transitions / transversions = 2.40 (12/5)
Gap_init rate = 0.00 (1 / 243), avg. gap size = 2.00 (2 / 1)


1812 15.99 1.97 1.40 scaffold360|size312727 248158 248512 (63954) rnd-1_family-536#Unknown 1 357 (0) m_b2155s001i53 117794

  scaffold360|s     248158 ACAACAGCCTTCCTCAATGCAGGCCGCGTGGCGGCCCTAAGCCCGGGAAA 248207
                             i  ii? i v     i       v          viv       v ?-
  rnd-1_family-          1 ACGACGANCCTGCTCAACGCAGGCCCCGTGGCGGCCGCCAGCCCGGCAN- 49

  scaffold360|s     248208 TCAAACTACCAAAACAACATCCTCATCCCAATTGTTGAGAGGATTCTTCC 248257
                             v        i                 v  i  i        i  ?  
  rnd-1_family-         50 TCCAACTACCAGAACAACATCCTCATCCCCATCGTCGAGAGGATCCTNCC 99

  scaffold360|s     248258 CAATGGCGTGGATGCGTGGCGCTTAGTCGCGCTCGCGTATAAAGAAGAGT 248307
                           i  i    i   v  i      i i           ?  i  i       
  rnd-1_family-        100 TAACGGCGCGGAGGCATGGCGCCTGGTCGCGCTCGCNTACAAGGAAGAGT 149

  scaffold360|s     248308 CAGGTGAGGAGAATCTTTGTTCTCCCGAG---GATCTCCGCAACAACTGG 248354
                            ?  i        --    iv  -     ---  i  ?viv  ?      
  rnd-1_family-        150 CNGGCGAGGAGAA--TTTGCGCT-CCGAGGACGACCTNAAGAANAACTGG 196

  scaffold360|s     248355 GTTCGTAAGTTGTGCAACAACTAT-AAAAAACCCACAGGTGCATCAGGAG 248403
                             ?v v               -  -  i        ?   iviv ?  ? 
  rnd-1_family-        197 GTNAGGAAGTTGTGCAACAAC-ATGAAGAAACCCACNGGTAGGACNGGNG 245

  scaffold360|s     248404 AC-ATG--ACTCACCATGTCAGCCGATGCATCGAGATCGACCGTTGCATT 248450
                           ? -   -- v?v i iii   i   ?              ?  v? ?   
  rnd-1_family-        246 NCGATGCCAANGATCGCATCAACCGNTGCATCGAGATCGANCGGNGNATT 295

  scaffold360|s     248451 CCTTGCAAACCAAGTTCTGGAATTCTTGGTGCATCTTCAGCTGAAGATTC 248500
                            vvi     v       ?     i  i  ?  i  ?  ?        i  
  rnd-1_family-        296 CGGCGCAAAACAAGTTCNGGAATCCTCGGNGCGTCNTCNGCTGAAGACTC 345

  scaffold360|s     248501 TGAAGAAGAGAG 248512
                                       
  rnd-1_family-        346 TGAAGAAGAGAG 357

Matrix = 20p45g.matrix
Kimura (with divCpGMod) = 14.91
Transitions / transversions = 1.67 (35/21)
Gap_init rate = 0.03 (9 / 354), avg. gap size = 1.33 (12 / 9)


5731 8.96 2.77 4.70 scaffold360|size312727 248514 249380 (63086) rnd-5_family-632#LINE/Jockey 1 851 (0) m_b2155s001i54 117795

  scaffold360|s     248514 AACGAGGAAGACGACGACAATGAGTCTGTTAGTGTACTTAGCACCGCAAG 248563
                                             i       i     i v   i   ---   vv
  rnd-5_family-          1 AACGAGGAAGACGACGACGATGAGTCCGTTAGCGGACTCAGC---GCACC 47

  scaffold360|s     248564 CAAAAGTGGTGATGCTTTTGATCCTCAAGATGAGGATGTCCCTGCAGCCG 248613
                             v   i ---------------------   ?                 
  rnd-5_family-         48 CACAAGCG---------------------ATGNGGATGTCCCTGCAGCCG 76

  scaffold360|s     248614 AAGCAACC-AACATCGTCCCAACCATTCCTCCTATGGTTAACGAGGCAAC 248662
                                   -                             iii   ?     
  rnd-5_family-         77 AAGCAACCGAACATCGTCCCAACCATTCCTCCTATGGTCGGCGANGCAAC 126

  scaffold360|s     248663 CATTATCGTCCCAACCATTCCTCCAATGGATAGCACACAGCCCCCAGGCA 248712
                              i    v    ?   ?        i         v        v   i
  rnd-5_family-        127 CATCATCGACCCANCCANTCCTCCAACGGATAGCACTCAGCCCCCTGGCG 176

  scaffold360|s     248713 ACATCGGCGTCTCTGGTCTCGGTGTCCAAGAGAACATGTCCGTTCTTGGT 248762
                              i  i                             i i      i    
  rnd-5_family-        177 ACACCGACGTCTCTGGTCTCGGTGTCCAAGAGAACACGCCCGTTCCTGGT 226

  scaffold360|s     248763 AACT-CCAACGAGCTGGCATCCGCTGCTGCTGTCAGAAATGGAGAGGCCC 248811
                              v-         i    ?                              
  rnd-5_family-        227 AACGGCCAACGAGCCGGCANCCGCTGCTGCTGTCAGAAATGGAGAGGCCC 276

  scaffold360|s     248812 TCGCCACAACAAATGGACAAGTCTTCCGTACTCCAGTCAATCTGTCC--T 248859
                                  i               i              i   ?    -- 
  rnd-5_family-        277 TCGCCACGACAAATGGACAAGTCCTCCGTACTCCAGTCGATCNGTCCATT 326

  scaffold360|s     248860 CTGCCAATACTTCCATCACCACCAAGAAGAAGACTAAGAAGACAAAAGCT 248909
                               v    v     i iv           v v v        i   i i
  rnd-5_family-        327 CTGCAAATAATTCCACCGGCACCAAGAAGACGTCAAAGAAGACGAAAACC 376

  scaffold360|s     248910 GGTAAGTCTGAGAAGACCAAGAACTCAACAAACCGTGAGAGAGGATCTGT 248959
                                                     i           ?           
  rnd-5_family-        377 GGTAAGTCTGAGAAGACCAAGAACTCGACAAACCGTGANAGAGGATCTGT 426

  scaffold360|s     248960 TATAAAGACTATTGATAAGATTGCGGCATGTTTTGAAAATGGCATTGATA 249009
                            ?       v  ?              i               i i    
  rnd-5_family-        427 TNTAAAGACGATNGATAAGATTGCGGCGTGTTTTGAAAATGGCGTCGATA 476

  scaffold360|s     249010 ACCGCAACGAAGCAGGTGGAGAAATGGTAGGAGTGTCAATGATGATGGTG 249059
                                           i     ?    i         i            
  rnd-5_family-        477 ACCGCAACGAAGCAGGCGGAGANATGGCAGGAGTGTCGATGATGATGGTG 526

  scaffold360|s     249060 ATGCAGCAACAGATGACATCGCAACAGCAGATGTACCAATTTCAATGAAT 249109
                                   i      i                      i      iii  
  rnd-5_family-        527 ATGCAGCAGCAGATGGCATCGCAACAGCAGATGTACCAGTTTCAACAGAT 576

  scaffold360|s     249110 GCAACAGATGTAGATGCAACAATTCCAGCAATCATTTCAGTCACAGCTTC 249159
                                     i                             ? i       
  rnd-5_family-        577 GCAACAGATGCAGATGCAACAATTCCAGCAATCATTTCAGNCGCAGCTTC 626

  scaffold360|s     249160 AATCAATGGAGAAAGGTGCAAAGAAATCTGACAAAATGCTTAGGAAATTG 249209
                               i       i v      i                            
  rnd-5_family-        627 AATCGATGGAGAGACGTGCAAGGAAATCTGACAAAATGCTTAGGAAATTG 676

  scaffold360|s     249210 TTTAAGTTGTCT-----------------GAGTGTTGACATTGAATCAAT 249242
                             ?    i   v-----------------          i i     i  
  rnd-5_family-        677 TTNAAGTCGTCGGATGACAGGAAACGTAAGAGTGTTGACGTCGAATCGAT 726

  scaffold360|s     249243 TGGAGA---TAGTAGTAGTGACAGTGACATCAGTGAATAGTGATGGATTG 249289
                              v  ---               i    v                    
  rnd-5_family-        727 TGGCGACAGTAGTAGTAGTGACAGCGACAGCAGTGAATAGTGATGGATTG 776

  scaffold360|s     249290 AAATTATTGTCTATGTTAAAATTAAATTAGTATTAACTTCGGGCATCATT 249339
                            i  ?      v     ?   i          ?     ?  v     ---
  rnd-5_family-        777 AGATNATTGTCGATGTTNAAACTAAATTAGTANTAACTNCGTGCATC--- 823

  scaffold360|s     249340 AACTTCGTGCATCCATAAATTAATTTTAAGAGTGATCAAGT 249380
                             ? -------------  i    v          i     
  rnd-5_family-        824 AANT-------------AACTAATATTAAGAGTGACCAAGT 851

Matrix = 20p45g.matrix
Kimura (with divCpGMod) = 6.40
Transitions / transversions = 2.36 (52/22)
Gap_init rate = 0.05 (45 / 866), avg. gap size = 1.42 (64 / 45)


16 14.54 3.92 6.00 scaffold360|size312727 249383 249433 (63033) (TAAT)n#Simple_repeat 1 50 (0) m_b2155s252i5 117796

  scaffold360|s     249383 TACTTAATTAATTTATT-ATCAATGAAGTTAA-TAATTACTACAAATTAA 249430
                             v          v   -  i   v  -    -      -- iv      
  (TAAT)n#Simpl          1 TAATTAATTAATTAATTAATTAATTAA-TTAATTAATTA--ATTAATTAA 47

  scaffold360|s     249431 TTA 249433
                              
  (TAAT)n#Simpl         48 TTA 50

Matrix = Unknown
Transitions / transversions = 0.50 (2/4)
Gap_init rate = 0.10 (5 / 50), avg. gap size = 1.00 (5 / 5)


1092 25.32 0.62 0.62 scaffold360|size312727 250217 250538 (61928) C rnd-1_family-396#Unknown (2) 462 141 m_b2155s001i55 117797

  scaffold360|s     250217 ATGCAAGAACATACAGAGGGTGTGACACCAAAA-TCAAACATAAATGCTT 250265
                               i?     vi  vvv  ?    i?      -   ?   i i  i   
C rnd-1_family-        462 ATGCGNGAACAGGCATTCGGNGTGATNCCAAAAATCANACACAGATACTT 413

  scaffold360|s     250266 GTAGGGCATTGTACTGCCCAAATAAAAAAGCATTAGCCCTAAATGGGCAT 250315
                           i  ivv   i  i     v vi        v vi     i  v  vv v 
C rnd-1_family-        412 ATAATTCATCGTGCTGCCGATGTAAAAAAGAAGCAGCCCCAATTGCCCCT 363

  scaffold360|s     250316 GAGAGGGCAGAGACCATTTGGGACCTTTACGTGGTGGTAAGTCAGGATGT 250365
                           v?  ? i  i?     i  iv v   i v ? vv   i   vi-      
C rnd-1_family-        362 CNGANGACAANGACCACTTACGTCCTCTCCNTTTTGGCAAGAT-GGATGT 314

  scaffold360|s     250366 CCGGGAGGTTTCAGTAGATCGTGAAGTTGGATGAAGGCTTCTCGGGTCAA 250415
                                v  i  v  v vi        ivvi?i   ?              
C rnd-1_family-        313 CCGGGCGGCTTGAGAACGTCGTGAAGCATANCGAANGCTTCTCGGGTCAA 264

  scaffold360|s     250416 GCCCTTCAGCAAAAGGAATGATGATGGGTCACCATCATGCATCAGATGAT 250465
                           ?  iv   v   ?     ?  i  i     v    ?   ? ??       
C rnd-1_family-        263 NCCTGTCATCAANAGGAANGACGACGGGTCCCCATNATGNANNAGATGAT 214

  scaffold360|s     250466 GCCACGGAGCCATATTTGGAGGTAAGATTGATTG-CCTCAAGAGGAACTT 250514
                                  v  viivvvi     -    v  iii -i   i v iiv vv 
C rnd-1_family-        213 GCCACGGTGCGGCCGACGGAGG-AAGAATGGCCGATCTCGACAAATAGGT 165

  scaffold360|s     250515 GCGCTCACAAATGCTGTTGCTATA 250538
                              v    i            i  
C rnd-1_family-        164 GCGGTCACGAATGCTGTTGCTGTA 141

Matrix = 20p45g.matrix
Kimura (with divCpGMod) = 28.66
Transitions / transversions = 0.98 (40/41)
Gap_init rate = 0.01 (4 / 321), avg. gap size = 1.00 (4 / 4)


1964 15.05 0.00 0.59 scaffold360|size312727 250312 250652 (61814) rnd-1_family-591#Unknown 2 340 (4) m_b2155s001i56 117798

  scaffold360|s     250312 GCATGAGAGGGCAGAGACCATTTGGGACCTTTACGTGGTGGTAAGTCAGG 250361
                             i     v i  i      i  iv v   ? ?   vv   ? ii? v  
  rnd-1_family-          2 GCGTGAGACGACAAAGACCACTTACGTCCTNTNCGTTTTGGNAGANCTGG 51

  scaffold360|s     250362 ATGTCCGGGAGGTTTCAGTAGATCGTGAAGTTGGATGAAGGCTTCTCGGG 250411
                                    v  i  v  v vi     i  i--      ?     ?    
  rnd-1_family-         52 ATGTCCGGGCGGCTTGAGAACGTCGTGGAGC--GATGAANGCTTCNCGGG 99

  scaffold360|s     250412 TCAAGCCCTTCAGCAAAAGGAATGATGATGGGTCACCATCATGCATCAGA 250461
                               v  iv   v   ?     ?  ?  i     v    ?   ? ??   
  rnd-1_family-        100 TCAATCCTGTCATCAANAGGAANGANGACGGGTCCCCATNATGNANNAGA 149

  scaffold360|s     250462 TGATGCCACGGAGCCATATTTGGAGGTAAGATTGATTGCCTCAAGAGGAA 250511
                                      ?   iv         v ii  ?   i           ? 
  rnd-1_family-        150 TGATGCCACGGNGCCGAATTTGGAGGAAGAATNGATCGCCTCAAGAGGNA 199

  scaffold360|s     250512 CTTGCGCTCACAAATGCTGTTGCTATAACAAGCAAGGCATAACAGGAACA 250561
                                 ?  i i                 ii     i  i          
  rnd-1_family-        200 CTTGCGNTCGCGAATGCTGTTGCTATAACGGGCAAGACACAACAGGAACA 249

  scaffold360|s     250562 AGACAGCAATGAACTGCTGCCTCTGCGTCTTTGTAGGTGGAGTTTGAGGT 250611
                               i        v    ?       ?        i v        ?   
  rnd-1_family-        250 AGACGGCAATGAAGTGCTNCCTCTGCNTCTTTGTAAGAGGAGTTTGNGGT 299

  scaffold360|s     250612 GCGACGATCATGCTGAGCAGTAATGAGATTATTGCAAGGGA 250652
                            v  vi       i      i       i      i v   
  rnd-1_family-        300 GAGAGAATCATGCCGAGCAGCAATGAGACTATTGCGATGGA 340

Matrix = 20p45g.matrix
Kimura (with divCpGMod) = 13.83
Transitions / transversions = 1.43 (30/21)
Gap_init rate = 0.01 (2 / 340), avg. gap size = 1.00 (2 / 2)


1638 9.87 0.00 0.90 scaffold360|size312727 250702 250926 (61540) C genome_2_3381#DNA (269) 223 1 m_b2155s001i57 117793

  scaffold360|s     250702 GGGATGGCAGAAAAGCTGAGCGCGCCAGAAAATTGTGTACCTCATTCCAC 250751
                               i --                           v     v    i i 
C genome_2_3381        223 GGGACG--AGAAAAGCTGAGCGCGCCAGAAAATTGGGTACCACATTTCGC 176

  scaffold360|s     250752 TGAATTACATGTTAATTTTGTTAAAAAAGTGTTCCGGAACCATTTAGAAC 250801
                                  iv         i i     vi      i     vi        
C genome_2_3381        175 TGAATTATCTGTTAATTTCGCTAAAACGGTGTTCTGGAACGGTTTAGAAC 126

  scaffold360|s     250802 TAGATTTTTTACGGCACGACAGTTTATATTGCCCTTCCAAACACCTTCCA 250851
                                v           i      v v ii                    
C genome_2_3381        125 TAGATGTTTTACGGCACAACAGTTAAAACCGCCCTTCCAAACACCTTCCA 76

  scaffold360|s     250852 AATCGCTTCTAAATATGACATTTAGAACTGGTTATCTGAACGTTTGAACA 250901
                                                              i              
C genome_2_3381         75 AATCGCTTCTAAATATGACATTTAGAACTGGTTATTTGAACGTTTGAACA 26

  scaffold360|s     250902 GCTAGACAAATTACGGCAGCCACCC 250926
                                  i                 
C genome_2_3381         25 GCTAGACGAATTACGGCAGCCACCC 1

Matrix = 20p45g.matrix
Kimura (with divCpGMod) = 7.86
Transitions / transversions = 1.75 (14/8)
Gap_init rate = 0.01 (2 / 224), avg. gap size = 1.00 (2 / 2)


855 6.24 8.40 2.16 scaffold360|size312727 250926 251056 (61410) C genome_6_12811#DNA (311) 434 296 m_b2155s001i58 117792

  scaffold360|s     250926 CAGTACCAAAAAGTACCGATCTTTGAAAATGTACCAATTTC---TTT--- 250969
                            i    i                            i     ---   ---
C genome_6_1281        434 CGGTACTAAAAAGTACCGATCTTTGAAAATGTACCGATTTCATTTTTCTC 385

  scaffold360|s     250970 -----AATCGTATTAGTTCCTACTGTTCAAGGTACCGATCTTTCAAAATG 251014
                           -----                 v   vv                      
C genome_6_1281        384 GTAGAAATCGTATTAGTTCCTAATGTAGAAGGTACCGATCTTTCAAAATG 335

  scaffold360|s     251015 TACCATCGACATGATGTATCGGTACATTTTTAGAAATCGGTA 251056
                               v     ---                 i           
C genome_6_1281        334 TACCTTCGAC---ATGTATCGGTACATTTTCAGAAATCGGTA 296

Matrix = 20p45g.matrix
Kimura (with divCpGMod) = 5.01
Transitions / transversions = 1.00 (4/4)
Gap_init rate = 0.05 (6 / 130), avg. gap size = 2.33 (14 / 6)


225 12.19 2.38 2.38 scaffold360|size312727 251048 251089 (61377) rnd-1_family-81#Unknown 115 156 (40) m_b2155s001i59 117799

  scaffold360|s     251048 AAATCGGTAATT-CAAGCAGCCGCTGCAAGATTTTTTAGCAGC 251089
                               vii     - v                      - i   
  rnd-1_family-        115 AAATAAATAATTACCAGCAGCCGCTGCAAGATTTTTT-GTAGC 156

Matrix = 20p45g.matrix
Kimura (with divCpGMod) = 13.42
Transitions / transversions = 1.50 (3/2)
Gap_init rate = 0.05 (2 / 41), avg. gap size = 1.00 (2 / 2)


1548 10.27 10.12 1.49 scaffold360|size312727 251060 251306 (61160) C rnd-1_family-17#Unknown (4) 552 285 m_b2155s001i60 117800

  scaffold360|s     251060 CAAGCAGCCGCTGCAAGATTTTTTAGCAGCAGCGGGAGCCCGCAAAAAGG 251109
                                                                             
C rnd-1_family-        552 CAAGCAGCCGCTGCAAGATTTTTTAGCAGCAGCGGGAGCCCGCAAAAAGG 503

  scaffold360|s     251110 AATTCACCTTGTTTCGTTAAAACGAAGATATAACAGTGGCCGCCAGTTAG 251159
                                i                v                           
C rnd-1_family-        502 AATTCGCCTTGTTTCGTTAAAAAGAAGATATAACAGTGGCCGCCAGTTAG 453

  scaffold360|s     251160 CGTGCGCGCCGTGCTCGCTTCGCTCGCACTGCGCGCACGGGCACAACTTT 251209
                                      i               i i              i     
C rnd-1_family-        452 CGTGCGCGCCGCGCTCGCTTCGCTCGCGCCGCGCGCACGGGCACGACTTT 403

  scaffold360|s     251210 TTTATTGCTGTGCTTTCCTCTA--------------TATAAAA------T 251239
                               v     i    iv   v --------------vii vi ------ 
C rnd-1_family-        402 TTTAGTGCTGCGCTTCGCTCGAGCGCCGCGCGCACGGGCACGACTTTTTT 353

  scaffold360|s     251240 AAAGC-GAGCTTCGATTGCACAATCGCGTTAGGTTGAATTCAG----ATA 251284
                            iv  - v  i   ----     ?    v           i  ----   
C rnd-1_family-        352 AGTGCTGTGCCTCG----CACAANCGCGGTAGGTTGAATTTAGATACATA 307

  scaffold360|s     251285 TTTTGATTTTTAACTGCAATTT 251306
                                         i  vi   
C rnd-1_family-        306 TTTTGATTTTTAACCGCCGTTT 285

Matrix = 20p45g.matrix
Kimura (with divCpGMod) = 6.92
Transitions / transversions = 1.50 (15/10)
Gap_init rate = 0.03 (8 / 246), avg. gap size = 3.62 (29 / 8)


3750 7.59 0.20 1.59 scaffold360|size312727 251191 251699 (60767) rnd-1_family-200#Unknown 1 502 (0) m_b2155s001i61 117801

  scaffold360|s     251191 CGCGCACGGGCACAACTTTTTTATTGCTGTGCTTTCCTCTATATAAAATA 251240
                                        i         v           v v--          
  rnd-1_family-          1 CGCGCACGGGCACGACTTTTTTAGTGCTGTGCTTTACA--ATATAAAATA 48

  scaffold360|s     251241 AAGCGAGCTTCGATTGCACAATCGCGTTAGGTTGAATTCAGATATTTTGA 251290
                                       v i           v           i           
  rnd-1_family-         49 AAGCGAGCTTCGCTCGCACAATCGCGGTAGGTTGAATTTAGATATTTTGA 98

  scaffold360|s     251291 TTTTTAACTGCAATTTGGCAATATACTATGTTACAACAGCCATTGCCATA 251340
                                   i  i   i                          ?     v 
  rnd-1_family-         99 TTTTTAACCGCGATTCGGCAATATACTATGTTACAACAGCCANTGCCAAA 148

  scaffold360|s     251341 TAAAAGAGTGATTTGGTCCACTCTCAGGCAATATCGGAACTTTCAGGGCT 251390
                                            i i                              
  rnd-1_family-        149 TAAAAGAGTGATTTGGTTCGCTCTCAGGCAATATCGGAACTTTCAGGGCT 198

  scaffold360|s     251391 GATTGAGTGTTGAAAAGGCCATTTCTTTGCGTGGTCGCTTTGTTTCAAAA 251440
                              i    i  v?       ?      ?   i            i ?   
  rnd-1_family-        199 GATCGAGTATTCNAAAGGCCNTTTCTTNGCGCGGTCGCTTTGTTCCNAAA 248

  scaffold360|s     251441 ATGACCGCAATGGCTGTTGCAAGCGT-GGGGCACTTTCCGATCAAGTTTA 251489
                                   i            ?   i-                     i 
  rnd-1_family-        249 ATGACCGCGATGGCTGTTGCANGCGCGGGGGCACTTTCCGATCAAGTTCA 298

  scaffold360|s     251490 CTTGAGGATCACTTGAAGTTCTTGAAAACGTGCTGGTCCAACCTGTATAC 251539
                              v  ?   i      ?              i               v 
  rnd-1_family-        299 CTTCAGNATCGCTTGAANTTCTTGAAAACGTGTTGGTCCAACCTGTATCC 348

  scaffold360|s     251540 CAAGTGAACCTATTAACAAAATGGGATCAGAATACGCTCTTAACAGAAGT 251589
                                        ??        i               i          
  rnd-1_family-        349 CAAGTGAACCTATNNACAAAATGAGATCAGAATACGCTCCTAACAGAAGT 398

  scaffold360|s     251590 GAGCGAAATGTACGGTACCAAAACTTCTTGGGAGGAACAATTTAATTTTG 251639
                                    -----          i              ?  i  i    
  rnd-1_family-        399 GAGCGAAAT-----GTACCAAAACCTCTTGGGAGGAACANTTCAACTTTG 443

  scaffold360|s     251640 AGAATGAGGGCTTGAGAGGGGTCATTTGGTCATTTTTAATCTGACATAGA 251689
                           i            v  i       iv      -           ?     
  rnd-1_family-        444 GGAATGAGGGCTTCAGGGGGGTCACGTGGTCA-TTTTAATCTGANATAGA 492

  scaffold360|s     251690 TATCTTGGGG 251699
                           iv        
  rnd-1_family-        493 CCTCTTGGGG 502

Matrix = 20p45g.matrix
Kimura (with divCpGMod) = 5.79
Transitions / transversions = 2.17 (26/12)
Gap_init rate = 0.02 (9 / 508), avg. gap size = 1.00 (9 / 9)


342 9.41 0.00 13.85 scaffold360|size312727 251666 251739 (60727) rnd-1_family-128#Unknown 1 65 (173) m_b2155s001i62 117802

  scaffold360|s     251666 TGGTCATTTTTAATCTGACATAGATATCTTGGGGGTCACGACACGAATAT 251715
                                     -       v     iv          -----        i
  rnd-1_family-          1 TGGTCATTTT-AATCTGAAATAGACCTCTTGGGGGT-----CACGAATAC 44

  scaffold360|s     251716 ATTTTTAAGGGTACAGGCTTGAAG 251739
                                  i v   ---        
  rnd-1_family-         45 ATTTTTAGGCGTA---GCTTGAAG 65

Matrix = 20p45g.matrix
Kimura (with divCpGMod) = 9.87
Transitions / transversions = 1.00 (3/3)
Gap_init rate = 0.12 (9 / 73), avg. gap size = 1.00 (9 / 9)


279 17.86 14.43 1.83 scaffold360|size312727 251716 251812 (60654) C rnd-4_family-169#RC/Helitron (7567) 686 578 m_b2155s001i63 117803

  scaffold360|s     251716 ATTTTTAAGGGTAC---AGGCTTGAAGACTATTTTTTGGTGATGAGTTAC 251762
                                 ii v  i ---  vv     -  i?           ii      
C rnd-4_family-        686 ATTTTTGGGTGTGCGTTAGCGTTGAA-ACCNTTTTTTGGTGACAAGTTAC 638

  scaffold360|s     251763 ACGTTG----TAACTAGTGTG-CAC----AAGAATTTTTGGCCATGCATT 251803
                           i     ----   ? i   i -i  ----             v   i- i
C rnd-4_family-        637 GCGTTGCGTTTAANTGGTGCGTTACGTTAAAGAATTTTTGGCGATGT-TC 589

  scaffold360|s     251804 ATGT--TAAGT 251812
                            i  --     
C rnd-4_family-        588 ACGTTGTAAGT 578

Matrix = 20p45g.matrix
Kimura (with divCpGMod) = 17.61
Transitions / transversions = 3.25 (13/4)
Gap_init rate = 0.07 (7 / 96), avg. gap size = 2.29 (16 / 7)


1744 10.18 0.36 1.81 scaffold360|size312727 251734 252013 (60453) C rnd-1_family-40#Unknown (8) 276 1 m_b2155s001i64 117804

  scaffold360|s     251734 TTGAAGACTATTTTTTGGTGATGAGTTACACGTTGTAACTAGTGTGCACA 251783
                                -  i                                     i-  
C rnd-1_family-        276 TTGAA-ACCATTTTTTGGTGATGAGTTACACGTTGTAACTAGTGTGT-CA 229

  scaffold360|s     251784 AGAATTTTTGGCCATGCATTATGTTAAGTTTAGATAT-TTTTTAAAGGTA 251832
                           -                v                   -            
C rnd-1_family-        228 -GAATTTTTGGCCATGCTTTATGTTAAGTTTAGATATATTTTTAAAGGTA 180

  scaffold360|s     251833 ACCTTGGACTAAAAGACAGTGACTACCCATGCATGTCAAACAGGAAAACA 251882
                               ii          iv                   i    v       
C rnd-1_family-        179 ACCTCAGACTAAAAGATTGTGACTACCCATGCATGTCGAACACGAAAACA 130

  scaffold360|s     251883 GCATTTTTACAGGTAATGTGGAAGACAAAAATTAGATGTTACCAATAATG 251932
                               v              ? ?i  -  v   i                 
C rnd-1_family-        129 GCATATTTACAGGTAATGTNGNGGA-AATAATCAGATGTTACCAATAATG 81

  scaffold360|s     251933 GCCAAAAGTGAAAAAAGCGTCTCATGGAAATGGAGAAAAACAATTCCCAA 251982
                                            i      i ivi v i    i  v    - iiv
C rnd-1_family-         80 GCCAAAAGTGAAAAAAGTGTCTCACGACGAAGAAGAAGAAAAATT-CTGC 32

  scaffold360|s     251983 TTAATGACAAACTAAGATTTTTTCAAGAAAA 252013
                            i i   i                       
C rnd-1_family-         31 TCAGTGATAAACTAAGATTTTTTCAAGAAAA 1

Matrix = 20p45g.matrix
Kimura (with divCpGMod) = 9.97
Transitions / transversions = 2.11 (19/9)
Gap_init rate = 0.02 (6 / 279), avg. gap size = 1.00 (6 / 6)


693 13.48 1.29 9.03 scaffold360|size312727 252031 252185 (60281) C genome_6_12811#DNA (485) 260 117 m_b2155s001i65 117792

  scaffold360|s     252031 TTGAAAATGTACTTTTCTTACCTTCCGTACATGAGCTCATCGTCAGGACA 252080
                                                 v       v          v        
C genome_6_1281        260 TTGAAAATGTACTTTTCTTACCATCCGTACCTGAGCTCATCCTCAGGACA 211

  scaffold360|s     252081 AAGGATGATACGTTTGAACAGTCGGTTGACCGACCTTTGCTAAAAATTAA 252130
                              -----                   ---- i    i   --      v
C genome_6_1281        210 AAG-----TACGTTTGAACAGTCGGTT----GGCCTTCGCT--AAATTAC 172

  scaffold360|s     252131 A--AATGTGATAAGGACTTTTAAAGGAACAGCAGCCGTTCATTCAGAGTT 252178
                            --   -    v   - i   vi vv    i  i i    v   i    v
C genome_6_1281        171 AATAAT-TGATTAGG-CCTTTCGACCAACAACAACTGTTCCTTCGGAGTG 124

  scaffold360|s     252179 GTTGTTC 252185
                            v     
C genome_6_1281        123 GATGTTC 117

Matrix = 20p45g.matrix
Kimura (with divCpGMod) = 12.46
Transitions / transversions = 0.73 (8/11)
Gap_init rate = 0.09 (14 / 154), avg. gap size = 1.07 (15 / 14)


5075 7.62 3.72 0.40 scaffold360|size312727 252186 252910 (59556) genome_9_21658#DNA 1 749 (16) m_b2155s001i66 117805

  scaffold360|s     252186 GGGCTTTTGGGAAATCGGTATATTAAAGGATGTCATATGAACTCATGCAA 252235
                             i   v           i       v        i   v          
  genome_9_2165          1 GGACTTATGGGAAATCGGCATATTAATGGATGTCACATGTACTCATGCAA 50

  scaffold360|s     252236 AGGTA-----AGGATATTATGGT-----ATTATGTACACTCTGAAGTGCA 252275
                                ----- i       i   -----  v     iii vi i      
  genome_9_2165         51 AGGTACCGTAAAGATATTACGGTGTATAATGATGTATGTTGCGGAGTGCA 100

  scaffold360|s     252276 TGCGCAAGGATAATGTGA---AACAGTTATCAATCAAAAATCCATGACGG 252322
                                   -  i  i   ---i      v      i  --        i 
  genome_9_2165        101 TGCGCAAG-ATGATATGATGTGACAGTTCTCAATCGAA--TCCATGACAG 147

  scaffold360|s     252323 ACATCACACACTGTTGCACTTTT-AACTGAATTATTTGTATTAATTATTA 252371
                              i   i   i      i    -                  v       
  genome_9_2165        148 ACACCACGCACCGTTGCATTTTTTAACTGAATTATTTGTATTCATTATTA 197

  scaffold360|s     252372 GATA-TAATATTATCTAGAAATTCTAAATAATTTAGCCATAAGAGGTTCA 252420
                               -      v                     v        v       
  genome_9_2165        198 GATAATAATATGATCTAGAAATTCTAAATAATTAAGCCATAACAGGTTCA 247

  scaffold360|s     252421 TTCACTTGTTACTCTTGGAAGAACTTTCGGAGGTACTTTTGGAGGTACAT 252470
                           vv             i                       i        v 
  genome_9_2165        248 AACACTTGTTACTCTCGGAAGAACTTTCGGAGGTACTTTCGGAGGTACTT 297

  scaffold360|s     252471 TGTACTTTCGAAGGTACTTTGTACTTTCGAAGGTACTCAGTACAAAGTAC 252520
                                     i                   v     vv            
  genome_9_2165        298 TGTACTTTCGGAGGTACTTTGTACTTTCGATGGTACAAAGTACAAAGTAC 347

  scaffold360|s     252521 CTCCGAAAGTACATGTCTATTTAGGAATCATTATATTTTCTACGAGAAAT 252570
                             i                                               
  genome_9_2165        348 CTTCGAAAGTACATGTCTATTTAGGAATCATTATATTTTCTACGAGAAAT 397

  scaffold360|s     252571 AAAAGTTAGGTACAAAGTTCCTCCGAAAGTACATTTTGGTACTTTCGGAG 252620
                           v                                                 
  genome_9_2165        398 CAAAGTTAGGTACAAAGTTCCTCCGAAAGTACATTTTGGTACTTTCGGAG 447

  scaffold360|s     252621 GAACTTTGTACTTTCGGAGGAACTTTGTACTTTCAAATGTACGCTCAATT 252670
                                                                          i  
  genome_9_2165        448 GAACTTTGTACTTTCGGAGGAACTTTGTACTTTCAAATGTACGCTCAGTT 497

  scaffold360|s     252671 TCAGTACATGGTACTCTTTTAGGTACATTTTACCTTTCTTTACCATCAAT 252720
                                                                         v   
  genome_9_2165        498 TCAGTACATGGTACTCTTTTAGGTACATTTTACCTTTCTTTACCATGAAT 547

  scaffold360|s     252721 TATTTGAGAAGTGGATCGCACAAAGAACGAGAGCAATTATGCTGAGATGA 252770
                                                                   v       i 
  genome_9_2165        548 TATTTGAGAAGTGGATCGCACAAAGAACGAGAGCAATTATTCTGAGATAA 597

  scaffold360|s     252771 ATCCCACAACGCAACTTCACATGCCTCTTAAAGGTACGCACAATATTAAT 252820
                                 i         v            v      i i    v      
  genome_9_2165        598 ATCCCATAACGCAACTGCACATGCCTCTTTAAGGTATGTACAAAATTAAT 647

  scaffold360|s     252821 ACAGCCCCGCAAATTGATTACAATCAGTAC--CTCTAAATCTC--TTTGT 252866
                                                       i --      v    --     
  genome_9_2165        648 ACAGCCCCGCAAATTGATTACAATCAGTGCCACTCTAATTCTCTTTTTGT 697

  scaffold360|s     252867 TATAAC-TCAC---ATACTAGAA----TTTGATTGTTCTTGATTTTCATG 252908
                             v   -   i---        i----                       
  genome_9_2165        698 TAAAACATCATACGATACTAGAGAATTTTTGATTGTTCTTGATTTTCATG 747

  scaffold360|s     252909 CA 252910
                             
  genome_9_2165        748 CA 749

Matrix = 20p45g.matrix
Kimura (with divCpGMod) = 7.08
Transitions / transversions = 1.29 (31/24)
Gap_init rate = 0.02 (13 / 724), avg. gap size = 2.31 (30 / 13)


487 5.72 5.41 5.41 scaffold360|size312727 252910 252983 (59483) C genome_9_21658#DNA (287) 478 405 m_b2155s001i67 117806

  scaffold360|s     252910 AGTACAAAGTTCCTCCGAAAGTACAAAGTACCTCCGAAAGTAC----ATT 252955
                                                        v             ----  -
C genome_9_2165        478 AGTACAAAGTTCCTCCGAAAGTACAAAGTTCCTCCGAAAGTACCAAAAT- 430

  scaffold360|s     252956 TTGGTACTTTTGGAGGAACCTTGTACTT 252983
                           ---       i        i      i 
C genome_9_2165        429 ---GTACTTTCGGAGGAACTTTGTACCT 405

Matrix = 20p45g.matrix
Kimura (with divCpGMod) = 4.58
Transitions / transversions = 3.00 (3/1)
Gap_init rate = 0.07 (5 / 73), avg. gap size = 1.60 (8 / 5)


2373 7.65 6.18 0.00 scaffold360|size312727 252928 253267 (59199) genome_9_21658#DNA 405 765 (0) m_b2155s001i68 117807

  scaffold360|s     252928 AAGTACAAAGTACCTCCGAAAGTACATTTTGGTACTTTTGGAGGAACCTT 252977
                            i         v                          i        i  
  genome_9_2165        405 AGGTACAAAGTTCCTCCGAAAGTACATTTTGGTACTTTCGGAGGAACTTT 454

  scaffold360|s     252978 GTACTTTCGGAGGAACTTTGTACTTTCAAATGTACGCTCAATTTCAGTAC 253027
                                                                   i         
  genome_9_2165        455 GTACTTTCGGAGGAACTTTGTACTTTCAAATGTACGCTCAGTTTCAGTAC 504

  scaffold360|s     253028 AT---------TTAGGTACATTTTACCTTTCTTTACCATGAATTATTTGA 253068
                             ---------                                       
  genome_9_2165        505 ATGGTACTCTTTTAGGTACATTTTACCTTTCTTTACCATGAATTATTTGA 554

  scaffold360|s     253069 GCAGTGGATTGCACAAAGAACGAGAGAAATTATGCTGAGATGAATCACAC 253118
                            v       i                v      v       i    v  i
  genome_9_2165        555 GAAGTGGATCGCACAAAGAACGAGAGCAATTATTCTGAGATAAATCCCAT 604

  scaffold360|s     253119 AACTCAACTGCACATGCCTCTTTAAGGTACGCACAATATTAATACAGCCC 253168
                              v                         i i    v             
  genome_9_2165        605 AACGCAACTGCACATGCCTCTTTAAGGTATGTACAAAATTAATACAGCCC 654

  scaffold360|s     253169 CGCAAATTGATTACAATTAGTAC--CTCTAAATCTCTTTCTTATAA---A 253213
                                            i   i --      v       i vv   --- 
  genome_9_2165        655 CGCAAATTGATTACAATCAGTGCCACTCTAATTCTCTTTTTGTTAAAACA 704

  scaffold360|s     253214 TCAC---ATACTAGAA----TTTGATTGTTCTTGACTTTCATGCAAATTT 253256
                              i---        i----               i              
  genome_9_2165        705 TCATACGATACTAGAGAATTTTTGATTGTTCTTGATTTTCATGCAAATTT 754

  scaffold360|s     253257 CCCTTAAGTCC 253267
                              i       
  genome_9_2165        755 CCCCTAAGTCC 765

Matrix = 20p45g.matrix
Kimura (with divCpGMod) = 7.51
Transitions / transversions = 1.60 (16/10)
Gap_init rate = 0.01 (5 / 339), avg. gap size = 4.20 (21 / 5)


517 15.24 13.33 0.00 scaffold360|size312727 253268 253372 (59094) C genome_6_12811#DNA (626) 119 1 m_b2155s001i69 117792

  scaffold360|s     253268 TTCTCCTAGGACGGGGAAATAAATTCTCGACGACGTA------------A 253305
                                    v v v       vi     v  i  i  ------------ 
C genome_6_1281        119 TTCTCCTAGTAAGTGGAAATATGTTCTCCACAACATATTACTTTTAAATA 70

  scaffold360|s     253306 --GCACGATACTTTTTAAAAGTATCAAGTTGGACTGTTTTTGTTTTTCAT 253353
                           -- i     i   i v              v          i     i  
C genome_6_1281         69 TTGTACGATGCTTCTAAAAAGTATCAAGTTCGACTGTTTTTATTTTTTAT 20

  scaffold360|s     253354 GCAACTTTCCCTGAAGTCC 253372
                                       v      
C genome_6_1281         19 GCAACTTTCCCTTAAGTCC 1

Matrix = 20p45g.matrix
Kimura (with divCpGMod) = 17.11
Transitions / transversions = 1.00 (8/8)
Gap_init rate = 0.02 (2 / 104), avg. gap size = 7.00 (14 / 2)


242 11.11 0.00 0.00 scaffold360|size312727 253417 253452 (59014) C rnd-1_family-334#Unknown (255) 79 44 m_b2155s001i70 117808

  scaffold360|s     253417 GGACCAAGCAAAATCATACAAGATTTCTATGATGGC 253452
                              v i  v                 v         
C rnd-1_family-         79 GGAGCGAGGAAAATCATACAAGATTTGTATGATGGC 44

Matrix = 20p45g.matrix
Kimura (with divCpGMod) = 9.21
Transitions / transversions = 0.33 (1/3)
Gap_init rate = 0.00 (0 / 35), avg. gap size = 0.0 (0 / 0)


1437 13.22 1.32 0.00 scaffold360|size312727 253456 253682 (58784) genome_4_5555#DNA 1 230 (262) m_b2155s001i71 117809

  scaffold360|s     253456 GGGTGACTACCGTAATTCGGCTAGATGCCCAAACGCCCAAAAATCCCAAA 253505
                                              ii vv i vi                     
  genome_4_5555          1 GGGTGACTACCGTAATTCGATTTTACGGTCAAACGCCCAAAAATCCCAAA 50

  scaffold360|s     253506 TATTTGACCTGGTCAAATCGGATGCCCGACCCCACTTTTTGGCTAGACCC 253555
                                            i   vi vv iv    v               i
  genome_4_5555         51 TATTTGACCTGGTCAAACCGGCCGGACACCCCCCCTTTTTGGCTAGACCT 100

  scaffold360|s     253556 GGTCAAAT-CGAAAAAAA-CTAGGCAAAAAGGAGGGGTGTCCGGACACCC 253603
                                  i- i       -             i                 
  genome_4_5555        101 GGTCAAACGCAAAAAAAATCTAGGCAAAAAGGGGGGGTGTCCGGACACCC 150

  scaffold360|s     253604 CCACTTTTTGGCTAGATCGCATGTAGCCAGAATCTGGCCAGAATTTGTGC 253653
                                     v i         v              i  i v       
  genome_4_5555        151 CCACTTTTTGCCCAGATCGCATTTAGCCAGAATCTGGTCAAATTTTGTGC 200

  scaffold360|s     253654 GTGCATCACACACAAA-CTCTACCGATGTC 253682
                           vi              - v v v       
  genome_4_5555        201 TCGCATCACACACAAATCGCGAGCGATGTC 230

Matrix = 20p45g.matrix
Kimura (with divCpGMod) = 12.65
Transitions / transversions = 1.00 (15/15)
Gap_init rate = 0.01 (3 / 226), avg. gap size = 1.00 (3 / 3)

1463 11.30 3.20 4.45 scaffold360|size312727 253485 253734 (58732) genome_10_18904#DNA 19 265 (1059) m_b2155s001i72 117809

  scaffold360|s     253485 CAAACGCCCAAAAATCCCAAATATTTGACCTGGTCAAATCGGATGCCCGA 253534
                                                                 i v       vv
  genome_10_189         19 CAAACGCCCAAAAATCCCAAATATTTGACCTGGTCAAACCCGATGCCCCC 68

  scaffold360|s     253535 CCCCACTTTTTGGCTAGACCCGGTCAAATCGAAAAAAA-CTAGGCAAAAA 253583
                                                       i         -           
  genome_10_189         69 CCCCACTTTTTGGCTAGACCCGGTCAAACCGAAAAAAATCTAGGCAAAAA 118

  scaffold360|s     253584 GGAGGGGTGTCCGGACACCCCCACTTTTTGGCTAGATCGCATGTAGCCAG 253633
                             i                   v       v i         v       
  genome_10_189        119 GGGGGGGTGTCCGGACACCCCCCCTTTTTGCCCAGATCGCATTTAGCCAG 168

  scaffold360|s     253634 AATCTGGCCAGAATTTGTGCGTGCATCACACAC-AAACTCTACCGATGTC 253682
                                    vv     v  vv vi    ii   -    v v v       
  genome_10_189        169 AATCTGGCCTCAATTTCTGGTTCTATCATGCACAAAACGCGAGCGATGTC 218

  scaffold360|s     253683 AGATGATGACGA------CAATTTGGATCCTGTTCCACGCCGCGGCGGCG 253726
                                 i     ------  ii     i ----     -------   i 
  genome_10_189        219 AGATGACGACGACTCTGCCAGCTTGGACC----TCCAC-------CGGTG 257

  scaffold360|s     253727 GCCGCAGG 253734
                                   
  genome_10_189        258 GCCGCAGG 265

Matrix = 20p45g.matrix
Kimura (with divCpGMod) = 11.81
Transitions / transversions = 0.80 (12/15)
Gap_init rate = 0.06 (14 / 249), avg. gap size = 1.36 (19 / 14)


1763 21.32 0.27 0.54 scaffold360|size312727 253685 254052 (58414) C rnd-1_family-649#Unknown (0) 367 1 m_b2155s001i73 117810

  scaffold360|s     253685 ATGATGACGACAATTTGGATCCTGTTCCACGCCGCGGCGGCGGCCGCAGG 253734
                               v  v   i   iv  vvv v    i        i         v  
C rnd-1_family-        367 ATGAAGAGGACGATTCCGAAAATCTTCCGCGCCGCGGTGGCGGCCGCCGG 318

  scaffold360|s     253735 GTGGGCATTCCAAACTGCAATAATAGAATTCTAATCCCCATCATTGAGGA 253784
                           viv   i    v    i v v  i ?vi    v         i i   ii
C rnd-1_family-        317 CCTGGCGTTCCCAACTACCAGAACANCGTTCTCATCCCCATCGTCGAGAG 268

  scaffold360|s     253785 GATCCTTCCTAATGGGTCTGAGGCATGGCGCTTGGTCGCTGCTGCTTACA 253834
                              ?  ?  i  i  vv i  i ??      i       -     ?    
C rnd-1_family-        267 GATNCTNCCCAACGGCGCCGAAGNNTGGCGCCTGGTCGC-GCTGCNTACA 219

  scaffold360|s     253835 AAGAGAAGTCTGGGGAGGCAAACTTGCGCTCCGAAGATGACCTGAAGTGC 253884
                            i  ii    v  v    vi  i     ?     i            viv
C rnd-1_family-        218 AGGAAGAGTCAGGCGAGGAGAATTTGCGNTCCGAGGATGACCTGAAGAAG 169

  scaffold360|s     253885 AACTGGATTCGTAAGTTGTGCAATAATATGAAGAAGCCCACAGGTAGGTC 253934
                                 i ?? v   i       i  i        i            v 
C rnd-1_family-        168 AACTGGGTNNGGAAGCTGTGCAACAACATGAAGAAACCCACAGGTAGGAC 119

  scaffold360|s     253935 TGGGGATGGT-CTAACTGATCGCATTCATTGTTGTATTGAAATTCAGCGG 253983
                           v  v ii i - i  v-        iv ii ?     i      v  ?  
C rnd-1_family-        118 GGGTGGCGATGCCAAG-GATCGCATCAACCGNTGTATCGAAATTGAGNGG 70

  scaffold360|s     253984 AGGATTTTGGACAAGACTTCCTCGGGCATCCTGGGAGCATCATCTGAGGA 254033
                                 i ?        v  i     v     v     i  i  v  ?  
C rnd-1_family-         69 AGGATTCTNGACAAGACGTCTTCGGGAATCCTCGGAGCGTCGTCAGANGA 20

  scaffold360|s     254034 TGACAACAGATTTGCTCCC 254052
                                    i    vi   
C rnd-1_family-         19 TGACAACAGGTTTGACCCC 1

Matrix = 20p45g.matrix
Kimura (with divCpGMod) = 21.73
Transitions / transversions = 1.29 (44/34)
Gap_init rate = 0.01 (3 / 367), avg. gap size = 1.00 (3 / 3)


22 25.03 1.47 1.47 scaffold360|size312727 254053 254120 (58346) (TCG)n#Simple_repeat 1 68 (0) m_b2155s252i6 117811

  scaffold360|s     254053 TCTTCTTCTTCATCTGT-GTCATCGTTGTCCTCGTTGTCATCCTCGTCGT 254101
                             v  v  v  i  -  -   i    i   v    i   i  v       
  (TCG)n#Simple          1 TCGTCGTCGTCGTC-GTCGTCGTCGTCGTCGTCGTCGTCGTCGTCGTCGT 49

  scaffold360|s     254102 CGTCCTCATCATCGTCTTC 254120
                               v  i  i     v  
  (TCG)n#Simple         50 CGTCGTCGTCGTCGTCGTC 68

Matrix = Unknown
Transitions / transversions = 1.00 (7/7)
Gap_init rate = 0.03 (2 / 67), avg. gap size = 1.00 (2 / 2)


1608 21.79 3.16 12.02 scaffold360|size312727 254122 254627 (57839) C rnd-1_family-835#Unknown (0) 466 1 m_b2155s001i74 117812

  scaffold360|s     254122 GATGATGACGAAGTAATCCCGCCAACAGAGGT---TCAGGTACCTCCTCT 254168
                             v  i  i    ? i     vvi   v  v ---  iiv      ?v  
C rnd-1_family-        466 GAAGACGATGAAGNAGTCCCGGGGACACAGTTGCCTCGATTACCTCNACT 417

  scaffold360|s     254169 ACCTCCCCTGCCAGCCGCTGAAGACTTTGATTTAACCACTGGC---AATG 254215
                                  v    i   iii   i iv    v ---    i  v---    
C rnd-1_family-        416 ACCTCCCGTGCCGGCCATCGAAAATGTTGAAT---CCACCGGAGCGAATG 370

  scaffold360|s     254216 AATCCGTTGCTAACGCGGAAGCCACGACAGACACTGAAGCCACAGCAAAC 254265
                                v i  v    ------------------             vi i
C rnd-1_family-        369 AATCCTTCGCGAACG------------------CTGAAGCCACAGCTGAT 338

  scaffold360|s     254266 GCGGAAGCCACAGATGTTGCCAACAGTGGCGT-ACCAATGGAAGGCGCTG 254314
                             vv  v  v vi? i v v- i ii   ?i -iv ii v vv    i  
C rnd-1_family-        337 GCTCAACCCCCTANTATGGA-AGCGATGGNATCGACGGTTGTTGGCGTTG 289

  scaffold360|s     254315 CTGCTGCAGCCAAAGTTGCTGGATTCGCCGCTGGATTAGAGGTCGAAGAC 254364
                                      ----------------------       v i     vi
C rnd-1_family-        288 CTGCTGCAGCC----------------------GATTAGACGCCGAAGTT 261

  scaffold360|s     254365 GCAATTGCAGCTTCAACTCACTCCCGGTCCTCCTGTGTTGCCCGTCGATC 254414
                            v     vi ---- i---i  v   -----  i                
C rnd-1_family-        260 GAAATTGAGG----AG---GCTGCCG-----CCCGTGTTGCCCGTCGATC 223

  scaffold360|s     254415 ATCAAATTGTCCACCGTCATTTGCATTCTCCACTGCACCTTGTCCACCAA 254464
                                i i           ?i   i i    i i  v vvi    i    
C rnd-1_family-        222 ATCAAGTCGTCCACCGTCANCTGCGTCCTCCGCCGCTCAACGTCCGCCAA 173

  scaffold360|s     254465 CACCACAACCACGGAAGGCTTCATCGTCACGATT---------GAGCAAG 254505
                                      v       v  i     ivii i--------- i     
C rnd-1_family-        172 CACCACAACCAAGGAAGGCATCGTCGTCGAAGTCAAGGAGGACGGGCAAG 123

  scaffold360|s     254506 ACTGGCAAAACAAAAAACTCGACAAATCGTGAACAGGGTTCGGTCACCAA 254555
                             ?ii      ?                 i    i   ?  ?  v  ?  
C rnd-1_family-        122 ACNAACAAAACNAAAAACTCGACAAATCGCGAACGGGGNTCNGTGACNAA 73

  scaffold360|s     254556 GTCTATCAAGAGAATTGCTTCCTCGATTGAAAGGGGCAGTGGTGAAGATA 254605
                              i   i   ii  i  ?  ?              i        v    
C rnd-1_family-         72 GTCCATCGAGAAGATCGCNTCNTCGATTGAAAGGGGTAGTGGTGACGATA 23

  scaffold360|s     254606 TGCGGATGATGTTGGAAATGAG 254627
                                i          i     
C rnd-1_family-         22 TGCGGGTGATGTTGGAGATGAG 1

Matrix = 20p45g.matrix
Kimura (with divCpGMod) = 20.21
Transitions / transversions = 1.55 (59/38)
Gap_init rate = 0.12 (60 / 505), avg. gap size = 1.20 (72 / 60)


13 18.37 4.26 4.26 scaffold360|size312727 254634 254680 (57786) (GGA)n#Simple_repeat 1 47 (0) m_b2155s252i7 117813

  scaffold360|s     254634 GGAGTGGGAGGAAGCGGAGGA-AACAAGGAGGCAGGAGCGA-GAGGAGG 254680
                               vi      i v      -i vi      -     -  -       
  (GGA)n#Simple          1 GGAGGAGGAGGAGGAGGAGGAGGAGGAGGAGG-AGGAG-GAGGAGGAGG 47

Matrix = Unknown
Transitions / transversions = 1.33 (4/3)
Gap_init rate = 0.09 (4 / 46), avg. gap size = 1.00 (4 / 4)


761 23.78 2.38 1.57 scaffold360|size312727 254683 254934 (57532) C rnd-1_family-409#Unknown (2) 718 465 m_b2155s001i75 117814

  scaffold360|s     254683 AGGCGTGAAAGGGAGGAGA-TGAGGCAAGAGAGGATGGAGTTGGAGGAGA 254731
                             i  i  i  i       -ii    iv      iv    v       v 
C rnd-1_family-        718 AGACGCGAGAGAGAGGAGAGCAAGGCGTGAGAGGGAGGAGATGGAGGATA 669

  scaffold360|s     254732 GGAGAGAAAGGCGCTTTGAACGCCAAATGCAGCAGCATTCAGAAATGATG 254781
                             v ?   - ?  i  v     ?  i        i  v- i         
C rnd-1_family-        668 GGCGNGAA-GNCGTTTGGAACGNCAGATGCAGCAACAA-CGGAAATGATG 621

  scaffold360|s     254782 CAAACTATGATGATGTTCATGATGGGTGGGACCAGAGGAGGATT--CAAA 254829
                             i  i           i        i   i ?        vi --    
C rnd-1_family-        620 CAGACCATGATGATGTTTATGATGGGCGGGGCNAGAGGAGGCCTACCAAA 571

  scaffold360|s     254830 CAGTCTGGTAACAATGAGGAAAAT--TCAGAAAAGGAAGGGGAATAAA-T 254876
                           v --    ii  i v  vi ?   --  i           i       - 
C rnd-1_family-        570 GA--CTGGCGACGAGGATAANAATGATCGGAAAAGGAAGGAGAATAAAGT 523

  scaffold360|s     254877 GAGATGTTAGTTGATTATGATATAGACCGCTCATGATAAATATGTAATAC 254926
                           v   vv i i   v  v v v  vi i  i vi i vvi i  i    v 
C rnd-1_family-        522 TAGAATTCAATTGTTTTTTAAATTAATCGTTAGTAAATGACATATAATTC 473

  scaffold360|s     254927 CAAAACAA 254934
                            i v    
C rnd-1_family-        472 CGACACAA 465

Matrix = 20p45g.matrix
Kimura (with divCpGMod) = 25.28
Transitions / transversions = 1.46 (35/24)
Gap_init rate = 0.03 (8 / 251), avg. gap size = 1.25 (10 / 8)


2444 16.06 1.05 4.13 scaffold360|size312727 255843 256316 (56150) C rnd-1_family-409#Unknown (258) 462 3 m_b2155s001i76 117814

  scaffold360|s     255843 AACATGCGGGAACATGCATTGAGAGAAATGCCAAAAAGCAGACACAAATA 255892
                                   ?     v     vi ? vi  ?       v  ?     i   
C rnd-1_family-        462 AACATGCGNGAACAGGCATTCGGNGTGATNCCAAAAATCANACACAGATA 413

  scaffold360|s     255893 CTTATAATTCATTGTGCTGCTGATATAAAAGAGGAGCAGTCCCAATTGCC 255942
                                       i       i   i     i  i     i          
C rnd-1_family-        412 CTTATAATTCATCGTGCTGCCGATGTAAAAAAGAAGCAGCCCCAATTGCC 363

  scaffold360|s     255943 CCTCTGACGACAATGACCACTTACGTCCTCTCCTTCTTGGCAATAATGGG 255992
                               ?  ?     ?                   ? i       -i    i
C rnd-1_family-        362 CCTCNGANGACAANGACCACTTACGTCCTCTCCNTTTTGGCAA-GATGGA 314

  scaffold360|s     255993 TGGCCCGGTGGCTTGAGTATGTCGTGAAGTAATACAAAGGCCTCTTGGGT 256042
                             v  ?  i        v i         i vv? i  ?      i    
C rnd-1_family-        313 TGTCCNGGCGGCTTGAGAACGTCGTGAAGCATANCGAANGCCTCTCGGGT 264

  scaffold360|s     256043 TAAGCCCGTCATGAA----AAAGATGACGCGTCCCCATTGTGCAGTAGAT 256088
                           i  ?  i     v  ----  ?  i    v        ?i  ? ??    
C rnd-1_family-        263 CAANCCTGTCATCAANAGGAANGACGACGGGTCCCCATNATGNANNAGAT 214

  scaffold360|s     256089 GATGCCAAGGTGCGGCTGATGGGGGAAGAATGGTGGATCGTGACAAATAC 256138
                                  v        i  i  i          iv    vi        v
C rnd-1_family-        213 GATGCCACGGTGCGGCCGACGGAGGAAGAATGGCCGATCTCGACAAATAG 164

  scaffold360|s     256139 GTACGGCGACGAATACTATTGCTATAATTGACTAGCACAATGATGAGCGC 256188
                             i   iv      i  i     i  i    i?   iv   ?        
C rnd-1_family-        163 GTGCGGTCACGAATGCTGTTGCTGTAGTTGATNAGCGAAATNATGAGCGC 114

  scaffold360|s     256189 AAGCACCTTGACACGGTGCATTTTGCTGCGTAGGGCAACAGTTCTCATTA 256238
                           v  ?        i         i       vv v v i           i
C rnd-1_family-        113 TAGNACCTTGACGCGGTGCATTCTGCTGCGATGTGAAGCAGTTCTCATTG 64

  scaffold360|s     256239 AATCAGTGGCCATAGTCAAGACAAATCGATTCACTGGGGACGAATTG-GA 256287
                           v  i iiiv    v  --- --       v  -------------  -  
C rnd-1_family-         63 CATTAACATCCATCGT---G--AAATCGAATC-------------TGCGA 32

  scaffold360|s     256288 CAAATCGATCGGAAATGGTGATTGTTATA 256316
                            i           ii  i  v    v   
C rnd-1_family-         31 CGAATCGATCGGAGGTGATGTTTGTAATA 3

Matrix = 20p45g.matrix
Kimura (with divCpGMod) = 15.46
Transitions / transversions = 1.70 (46/27)
Gap_init rate = 0.04 (21 / 473), avg. gap size = 1.14 (24 / 21)


1390 8.06 0.54 0.00 scaffold360|size312727 256326 256511 (55955) genome_10_18904#DNA 1119 1305 (19) m_b2155s001i77 117815

  scaffold360|s     256326 GAATGCGAATTGGGTGGCAGAACGTGTCAGAAAAA-GTAGCAAGAATACT 256374
                                   i                          -     i    vi  
  genome_10_189       1119 GAATGCGAGTTGGGTGGCAGAACGTGTCAGAAAAAAGTAGCGAGAAAGCT 1168

  scaffold360|s     256375 AAAAGGAAAATCGGGAAATTAATTGTTTTTTGGTGAGTCGCATGAAAATT 256424
                                               i  v i                        
  genome_10_189       1169 AAAAGGAAAATCGGGAAATTGATGGCTTTTTGGTGAGTCGCATGAAAATT 1218

  scaffold360|s     256425 TAAGTTTGGGCGTCAAAATAATTATGGTACGACTTTTTAAAAACCCTGGC 256474
                           v                       i                   v     
  genome_10_189       1219 GAAGTTTGGGCGTCAAAATAATTACGGTACGACTTTTTAAAAACGCTGGC 1268

  scaffold360|s     256475 TAAATCCGGTATTTGGCCAACGCGTATTTGGGTGTTT 256511
                                    v  i       v  i        i    
  genome_10_189       1269 TAAATCCGGAATCTGGCCAAGGCATATTTGGGCGTTT 1305

Matrix = 20p45g.matrix
Kimura (with divCpGMod) = 6.94
Transitions / transversions = 1.50 (9/6)
Gap_init rate = 0.01 (1 / 185), avg. gap size = 1.00 (1 / 1)


1193 2.94 0.00 0.00 scaffold360|size312727 256511 256646 (55820) C rnd-5_family-1414#Unknown (1769) 481 346 m_b2155s001i78 117816

  scaffold360|s     256511 TTGTCGTACAGTCTTCTTCCAACTCTGACATCGGGGGAAGTGTCTACTCC 256560
                                      v                 i                    
C rnd-5_family-        481 TTGTCGTACAGACTTCTTCCAACTCTGACGTCGGGGGAAGTGTCTACTCC 432

  scaffold360|s     256561 CACCATAGCAGATGGCAGTCCCGATTACGTAGTGCACTACAAGGGTTCTC 256610
                                                 ?         i                 
C rnd-5_family-        431 CACCATAGCAGATGGCAGTCCCNATTACGTAGCGCACTACAAGGGTTCTC 382

  scaffold360|s     256611 ATCCTGAAATTTTCACGAGATCACTAGCTACAAAAT 256646
                                    v                          
C rnd-5_family-        381 ATCCTGAAAATTTCACGAGATCACTAGCTACAAAAT 346

Matrix = 20p45g.matrix
Kimura (with divCpGMod) = 1.65
Transitions / transversions = 1.00 (2/2)
Gap_init rate = 0.00 (0 / 135), avg. gap size = 0.0 (0 / 0)


368 17.99 6.96 3.36 scaffold360|size312727 256647 256761 (55705) rnd-1_family-807#Unknown 445 563 (278) m_b2155s001i79 117817

  scaffold360|s     256647 TAACACTTTATCACCTCATAA--AAACTT---CATTTTCACTTCTTTGAC 256691
                             i     i ?v   ?     --      ---  i  iv     ii-   
  rnd-1_family-        445 TAGCACTTCANAACCNCATAATAAAACTTTCCCACTTCGACTTCCC-GAC 493

  scaffold360|s     256692 AAAGTGTTT---CTTTTCCTTCATTGAACGAGCCTCTTCGAGACCTTCGA 256738
                           i      i ---  i i       i  i            i    ?   -
  rnd-1_family-        494 GAAGTGTCTTTACTCTCCCTTCATCGAGCGAGCCTCTTCGGGACCNTCG- 542

  scaffold360|s     256739 CTTTCTCTTTCATCCTTTTCTCT 256761
                           -   i v    -i   ? iv   
  rnd-1_family-        543 -TTTTTGTTTC-CCCTNTCGTCT 563

Matrix = 20p45g.matrix
Kimura (with divCpGMod) = 16.48
Transitions / transversions = 4.00 (16/4)
Gap_init rate = 0.06 (7 / 114), avg. gap size = 1.71 (12 / 7)


546 33.52 6.16 3.94 scaffold360|size312727 259610 260404 (52062) rnd-5_family-440#Unknown 1115 1926 (2312) m_b2155s001i80 117818

  scaffold360|s     259610 TTTTGTCAACTCAAACATCACCCTGATGTAGCAGGTGCTCTTAGCTTCAT 259659
                              i i   vi  ?i vv     ?  ?i v?ii  i  ?i ivv  v   
  rnd-5_family-       1115 TTTCGCCAAACCANGCTGCACCCNGANATCNTGGGCGCNTTCTCCTACAT 1164

  scaffold360|s     259660 TATAGCGGACA---TCCTCTATGT-TCCCTG--TGGCCT-CAC--CTTTG 259700
                           i  v      v---v     viv -  v   --     v- i --   i 
  rnd-5_family-       1165 CATCGCGGACCAGCGCCTCTTCCTNTCACTGCATGGCCAACGCTGCTTCG 1214

  scaffold360|s     259701 GGAGC-GACTTCTCCCCAGCCACCTGGGAGGTTTGTCATCGCATGGCCGA 259749
                            iv  -      ?v       ?v      ii vvvi i? ivi ?vi   
  rnd-5_family-       1215 GACGCTGACTTCNGCCCAGCCNGCTGGGAAATAGTCCGNCAAGTNCTCGA 1264

  scaffold360|s     259750 ACAAATGAGCCAGGCCCTCTTTGACGACGATACGCTT-GTCCTCAAGCAC 259798
                            --iv vvv? v?     i  i      i i  v? i- v vi?      
  rnd-5_family-       1265 A--GCTCTCNCTNGCCCTTTTCGACGACAACACCNTCCGACACNAAGCAC 1312

  scaffold360|s     259799 ---AAGCATATCCTGACTCAACTCCAGTGGGGACAGACCCTAGG-ACAAC 259844
                           ---   --  i ii   - iii v i     iv i?v    ?  -  ii 
  rnd-5_family-       1313 CGCAAG--TACCTCGAC-CGGTTGCGGTGGGACCGNTCCCTNGGTACGGC 1359

  scaffold360|s     259845 CCCGTCGCCTCATTCAGGCA-----------ACACCATG-TCCCATGCAC 259882
                             v?ivv    v   iv  i-----------  v ? ?v-     vv v 
  rnd-5_family-       1360 CCANCGCCCTCTTTCGCGCGNGCGGTNCGNGACCCNANCCTCCCAGCCTC 1409

  scaffold360|s     259883 CGCGGTGTGACCGACTCCTTGGGAAGACCTGAGAAC-ACACCCCACTACT 259931
                               ------- iv   i?    ivvv   vivvv -  v  i    ? v
  rnd-5_family-       1410 CGCG-------CACCTCTNTGGGGCTCCCTCGCCCCGACCCCTCACTNCG 1452

  scaffold360|s     259932 TTTATGTTGACGATGGTATTTATTGTGAAGTATACCAAAAACA-CCGCAT 259980
                            i  i  i     i  i  i  ivvi  vv v -i i v v i-      
  rnd-5_family-       1453 TCTACGTCGACGACGGCATCTACATCGACTTCT-TCGATATCGTCCGCAT 1501

  scaffold360|s     259981 TCATCGGGCCGCAGCGGCCAGCATTGAGGCCATTTTTTGCCTCCTCGGGG 260030
                           iv v  v  i     ?        i     ?  i  ivv         vv
  rnd-5_family-       1502 CGAGCGCGCTGCAGCNGCCAGCATCGAGGCNATCTTCATCCTCCTCGGCC 1551

  scaffold360|s     260031 AGTCCGATCCCAGTAAAAGGCAAGACCCTGTCTCCTGGGACAAACTCCTG 260080
                           v?    vi ivii viv  i  i     ii      vv  i      vv 
  rnd-5_family-       1552 CNTCCGCCCTGGATCGCAGACAGGACCCCATCTCCTTCGATAAACTCGAG 1601

  scaffold360|s     260081 GACATGGTGGTTGACTTCGCCAATACCCTTCTGGGATGGTTCATTAACAC 260130
                             v    ivi i   -i ii   ivv v i  ?  ?iiv?i i ii    
  rnd-5_family-       1602 GAGATGGCCATCGAC-CCATCAACCGCATCCTNGGNCACNCCGTCGACAC 1650

  scaffold360|s     260131 ACGTACCAA--GATGGTCAGTACACCGGATCACTTCCTC----------A 260168
                           v  --  i?--? iv   iii     i v?v i     ?---------- 
  rnd-5_family-       1651 TCG--CCGNCTNACCGTCGACACACCAGCNGATTTCCTNGACCCCTCCGA 1698

  scaffold360|s     260169 GTGAGGT--CCTTTGCACCCTGG----CTTACTGGCACAGCAAGCGAAAA 260212
                           i ? iv --   ii ---     ----  i  i v i?   ---------
  rnd-5_family-       1699 ATNAACTANCCTCCG---CCTGGGGNCCTCACCGCCGNAGC--------- 1736

  scaffold360|s     260213 TCATTCACTTTGAAAGAAATTGAATCCCTGGTGGGAAAACTCAACCAGGT 260262
                           ---     vv vvvv   iii  iv    v iv  vvi?  ?ii   v  
  rnd-5_family-       1737 ---TTCACGGTCCTCGAAGCCGAGACCCTCGCCGGCCGNCTNGGCCACGT 1783

  scaffold360|s     260263 TGCCCTCTCTGCCCTGTGGCTCACACACCTACTTTCCCACCTATACACT- 260311
                           iiv i iv i    i        v?   ? ?v vi ?   v    i  i-
  rnd-5_family-       1784 CAGCTTTGCCGCCCCGTGGCTCAANCACNTNATGCCNCACATATATACCA 1833

  scaffold360|s     260312 TCCATCACAGCCGCACTACACCACACCCGGGCACAC-CTGCTCCATTCCA 260360
                              v vi ?v    i    iv?vv v   v  -   -   v  ivi  i 
  rnd-5_family-       1834 TCCTTGGCNTCCGCGCTACGGNTGAACCGCGC-CACACTGATCTCCTCTA 1882

  scaffold360|s     260361 GTTCGGCTTTTCGACGCCTCTTAAAACTAATCAAGCACAACCCT 260404
                            iiv iv   i  v   vi i v    v         iiv    
  rnd-5_family-       1883 GCCAGAGTTTCCGTCGCGCCCTCAAACAAATCAAGCATGCCCCT 1926

Matrix = 20p45g.matrix
Kimura (with divCpGMod) = 39.67
Transitions / transversions = 1.08 (133/123)
Gap_init rate = 0.06 (51 / 794), avg. gap size = 1.59 (81 / 51)


373 30.00 3.05 2.42 scaffold360|size312727 260603 260766 (51700) rnd-1_family-570#Unknown 52 216 (737) m_b2156s001i1 117819

  scaffold360|s     260603 GCATGGGGTGACTCTAGCTTGGATGCAGCAGGTGGCTTCTCCACTGATAT 260652
                              i vi i     i   i  vvi  v     i  v v  v v i  vii
  rnd-1_family-         52 GCACGCAGCGACTCCAGCCTGTCCGCTGCAGGCGGGTACTGCCCCGAGGC 101

  scaffold360|s     260653 GGGGTTTTGGTGGTACCTGGAATGG-CCACAGAACATCCGGGCC-CGCAC 260700
                           vii   i           v      -  i v   -i    v   -     
  rnd-1_family-        102 CAAGTTCTGGTGGTACCTCGAATGGCCCGCCGAA-GTCCGCGCCGCGCAC 150

  scaffold360|s     260701 CCT-ACG-ACATGTC-ACTAGTAGCACTTCGGGCCCCTTGATCGACATTA 260747
                              - v -    vv -   v vii  vii i ---  i     ii   i 
  rnd-1_family-        151 CCTCAAGTACATCACAACTCGGGACAACCCAG---CCCTGATCAGCATCA 197

  scaffold360|s     260748 ACTGTCTCGAATATGCAAC 260766
                              vv     i     ii 
  rnd-1_family-        198 ACTCGCTCGAGTATGCGGC 216

Matrix = 20p43g.matrix
Kimura (with divCpGMod) = 32.33
Transitions / transversions = 1.29 (27/21)
Gap_init rate = 0.06 (9 / 163), avg. gap size = 1.00 (9 / 9)


284 31.45 3.05 3.05 scaffold360|size312727 260852 261015 (51451) rnd-5_family-440#Unknown 2381 2544 (1694) m_b2156s001i2 117818

  scaffold360|s     260852 CTCCTATGGGCAGACAACACCACTGCCGAAGCCTGGACACGGAAGGG--- 260898
                                vi v? v      v vv iiv      i   i?v  ?  i  ---
  rnd-5_family-       2381 CTCCTCCGCNCCGACAACTCGTCCAGCGAAGCTTGGGNCCGNAAAGGGGC 2430

  scaffold360|s     260899 CTGTAAAAAATCTCCT--GTGGGCAGGAGTCTGGGCTGCCTCCAATGTGC 260946
                            i ii-----      -- i   vv iivi  v   i    ?  ivvi  
  rnd-5_family-       2431 CCGCG-----TCTCCTTCGCGGGGCGAGCCCTCGGCCGCCTNCAGGCCGC 2475

  scaffold360|s     260947 CCTCATGCTAAACAATCCCGTGGGGATTGCCACCGGCCACATCTCCACTC 260996
                           ?        iviv  i     ?     ivv  ? vv    i  i    ?i
  rnd-5_family-       2476 NCTCATGCTGCGGAACCCCGTNGGGATCCGCANCTCCCACGTCCCCACNT 2525

  scaffold360|s     260997 ACGACAACGTCATTGCAGA 261015
                           vv  v  i   i i  i  
  rnd-5_family-       2526 CGGAGAATGTCGTCGCGGA 2544

Matrix = 20p43g.matrix
Kimura (with divCpGMod) = 32.78
Transitions / transversions = 1.17 (27/23)
Gap_init rate = 0.04 (7 / 163), avg. gap size = 1.43 (10 / 7)


4158 3.35 0.00 0.00 scaffold360|size312727 261220 261696 (50770) C rnd-5_family-1414#Unknown (0) 2250 1774 m_b2156s001i3 117820

  scaffold360|s     261220 TATATCCGATACTGCCACTCCATGAATATTGCCGACCCTGGCAACCCCGT 261269
                                                                             
C rnd-5_family-       2250 TATATCCGATACTGCCACTCCATGAATATTGCCGACCCTGGCAACCCCGT 2201

  scaffold360|s     261270 CAACCCGTCGCTCCCTCTGGATGCCAGGGCCCTTGCCATCAACTTTTTCC 261319
                                                                             
C rnd-5_family-       2200 CAACCCGTCGCTCCCTCTGGATGCCAGGGCCCTTGCCATCAACTTTTTCC 2151

  scaffold360|s     261320 TCGCCACCTGGGCAGTTTCGTTGGTGCAAAAAGACAATATCCTGGGCCTC 261369
                                               i                             
C rnd-5_family-       2150 TCGCCACCTGGGCAGTTTCGCTGGTGCAAAAAGACAATATCCTGGGCCTC 2101

  scaffold360|s     261370 ACCCTCCGCTCCGGGACAATTACCCAGTATATCCATGCCGCGGCCAAGTT 261419
                                                         v   i               
C rnd-5_family-       2100 ACCCTCCGCTCCGGGACAATTACCCAGTATCTCCGTGCCGCGGCCAAGTT 2051

  scaffold360|s     261420 GATTGTTGCGAGGGGTAACCCCAACCCTTCGGAAGGCCAAGCGGGAAAAT 261469
                                          v             i                    
C rnd-5_family-       2050 GATTGTTGCGAGGGGAAACCCCAACCCTTTGGAAGGCCAAGCGGGAAAAT 2001

  scaffold360|s     261470 GGACCAACCTCATCATCTCCAAACTGGAGAAATACGAAGGCATCCCAGAT 261519
                                                                    i        
C rnd-5_family-       2000 GGACCAACCTCATCATCTCCAAACTGGAGAAATACGAAGGCGTCCCAGAT 1951

  scaffold360|s     261520 CGCCGTGAAGCCTACACTGATGAAATGATTGATGACTTTCACAAACGAGC 261569
                                i       v      i           i v               
C rnd-5_family-       1950 CGCCGCGAAGCCTTCACTGACGAAATGATTGACGCCTTTCACAAACGAGC 1901

  scaffold360|s     261570 AACTGTTTCCCAAGCGGACGACCTCGCATCCTGTCTCTACAACTGGATCG 261619
                                                       v           i         
C rnd-5_family-       1900 AACTGTTTCCCAAGCGGACGACCTCGCAGCCTGTCTCTACGACTGGATCG 1851

  scaffold360|s     261620 CCCTGGGTCGGTACACTGGCTTCAGGCGTAGTGAGTGGGCGCAATCACGG 261669
                                           i                                 
C rnd-5_family-       1850 CCCTGGGTCGGTACACCGGCTTCAGGCGTAGTGAGTGGGCGCAATCACGG 1801

  scaffold360|s     261670 AAGAACTCTTATGAACAGGTGAGCCCT 261696
                                         i i          
C rnd-5_family-       1800 AAGAACTCTTATGAGCGGGTGAGCCCT 1774

Matrix = 20p43g.matrix
Kimura (with divCpGMod) = 1.87
Transitions / transversions = 2.20 (11/5)
Gap_init rate = 0.00 (0 / 476), avg. gap size = 0.0 (0 / 0)


2212 3.89 0.00 0.00 scaffold360|size312727 261696 261952 (50514) C rnd-5_family-1414#Unknown (1440) 810 554 m_b2156s001i4 117820

  scaffold360|s     261696 TTTTTCATGCTCCTGTTTTGGCCTACTCGAGCAATGACACCACACCACTA 261745
                               i                             i               
C rnd-5_family-        810 TTTTCCATGCTCCTGTTTTGGCCTACTCGAGCAACGACACCACACCACTA 761

  scaffold360|s     261746 CTGCTTTACGTCACCTCGCCCGTGCCTCTGGCACAAGACACATGATGGGT 261795
                            i                                   v            
C rnd-5_family-        760 CCGCTTTACGTCACCTCGCCCGTGCCTCTGGCACAAGTCACATGATGGGT 711

  scaffold360|s     261796 AGCAGTGACGATAGCATACCAGCGGGGTTCTTTCTCCTTCCTAAGCACAG 261845
                                                                     v i     
C rnd-5_family-        710 AGCAGTGACGATAGCATACCAGCGGGGTTCTTTCTCCTTCCTCAACACAG 661

  scaffold360|s     261846 AATAGATAAAGAACCTTAGTAGTAACATGGTTACACAAAGGAATTCATTA 261895
                                                  i                       v  
C rnd-5_family-        660 AATAGATAAAGAACCTTAGTAGTGACATGGTTACACAAAGGAATTCAATA 611

  scaffold360|s     261896 CATACTCATACACTTACCTTTATGTATCATTAGGTGTCCCTTGTGTACTC 261945
                            ?                        i                       
C rnd-5_family-        610 CNTACTCATACACTTACCTTTATGTACCATTAGGTGTCCCTTGTGTACTC 561

  scaffold360|s     261946 CCACGTT 261952
                               v  
C rnd-5_family-        560 CCACCTT 554

Matrix = 20p43g.matrix
Kimura (with divCpGMod) = 3.28
Transitions / transversions = 1.50 (6/4)
Gap_init rate = 0.00 (0 / 256), avg. gap size = 0.0 (0 / 0)


2460 16.58 0.21 4.13 scaffold360|size312727 262911 263388 (49078) C rnd-1_family-409#Unknown (258) 462 3 m_b2156s001i5 117821

  scaffold360|s     262911 AACATGCGGGAACATGCATTGAGAGAAATGCCAAAAAGCAGACACAAATA 262960
                                   ?     v     vi ? vi  ?       v  ?     i   
C rnd-1_family-        462 AACATGCGNGAACAGGCATTCGGNGTGATNCCAAAAATCANACACAGATA 413

  scaffold360|s     262961 CTTATAATTCATTGTGCTGCTGATATAAAAGAGGAGCAGTCCCAATTGCC 263010
                                       i       i   i     i  i     i          
C rnd-1_family-        412 CTTATAATTCATCGTGCTGCCGATGTAAAAAAGAAGCAGCCCCAATTGCC 363

  scaffold360|s     263011 CCTCTGACGACAATGACCACTTACGTCCTCTCCTTCTTGGCAATAATGGG 263060
                               ?  ?     ?                   ? i       -i    i
C rnd-1_family-        362 CCTCNGANGACAANGACCACTTACGTCCTCTCCNTTTTGGCAA-GATGGA 314

  scaffold360|s     263061 TGGCCCGGTGGCTTGAGTATGTCGTGAAGTAATACAAAGGCCTCTTGGGT 263110
                             v  ?  i        v i         i vv? i  ?      i    
C rnd-1_family-        313 TGTCCNGGCGGCTTGAGAACGTCGTGAAGCATANCGAANGCCTCTCGGGT 264

  scaffold360|s     263111 TAAGCCCATCATGAGAAGAAAAGATGACGCGTCCCCATTGTGCAGTAGAT 263160
                           i  ?  ii    v i?  i  ?  i    v        ?i  ? ??    
C rnd-1_family-        263 CAANCCTGTCATCAANAGGAANGACGACGGGTCCCCATNATGNANNAGAT 214

  scaffold360|s     263161 GATGCCAAGGTGCGGCTGATGGGGGAAGAATGGTGGATCGTGACAAATAC 263210
                                  v        i  i  i          iv    vi        v
C rnd-1_family-        213 GATGCCACGGTGCGGCCGACGGAGGAAGAATGGCCGATCTCGACAAATAG 164

  scaffold360|s     263211 GTACGGCGACGAATACTATTGCTATAATTGACTAGCACAATGATGAGCGC 263260
                             i   iv      i  i     i  i    i?   iv   ?        
C rnd-1_family-        163 GTGCGGTCACGAATGCTGTTGCTGTAGTTGATNAGCGAAATNATGAGCGC 114

  scaffold360|s     263261 AAGCACCTTGACACGGTGCATTTTGCTGCGTAGGGCAACAGTTCTCATTA 263310
                           v  ?        i         i       vv v v i           i
C rnd-1_family-        113 TAGNACCTTGACGCGGTGCATTCTGCTGCGATGTGAAGCAGTTCTCATTG 64

  scaffold360|s     263311 AATCAGTGGCCATAGTCAAGACAAATCGATTCACTGGGGACGAATTG-GA 263359
                           v  i iiiv    v  --- --       v  -------------  -  
C rnd-1_family-         63 CATTAACATCCATCGT---G--AAATCGAATC-------------TGCGA 32

  scaffold360|s     263360 CAAATCGATCGGAAATGGTGATTGTTATA 263388
                            i           ii  i  v    v   
C rnd-1_family-         31 CGAATCGATCGGAGGTGATGTTTGTAATA 3

Matrix = 20p43g.matrix
Kimura (with divCpGMod) = 16.22
Transitions / transversions = 1.81 (49/27)
Gap_init rate = 0.04 (20 / 477), avg. gap size = 1.00 (20 / 20)


1099 7.48 0.68 0.00 scaffold360|size312727 263398 263544 (48922) genome_10_18904#DNA 1119 1266 (58) m_b2156s001i6 117822

  scaffold360|s     263398 GAATGCGAATTGGGTGGCAGAACGTGTCAGAAAAA-GTAGCAAGAATACT 263446
                                   i                          -     i    vi  
  genome_10_189       1119 GAATGCGAGTTGGGTGGCAGAACGTGTCAGAAAAAAGTAGCGAGAAAGCT 1168

  scaffold360|s     263447 AAAAGGAAAATCGGGAAATTAATTGTTTTTTGGTGAGTCACATGAAAATT 263496
                                               i  v i             i          
  genome_10_189       1169 AAAAGGAAAATCGGGAAATTGATGGCTTTTTGGTGAGTCGCATGAAAATT 1218

  scaffold360|s     263497 TAAGTTTGGGCGTCAAAATAATTATGGTACGACTTTTTAAAAACCCTG 263544
                           v                       i                   v   
  genome_10_189       1219 GAAGTTTGGGCGTCAAAATAATTACGGTACGACTTTTTAAAAACGCTG 1266

Matrix = 20p43g.matrix
Kimura (with divCpGMod) = 5.88
Transitions / transversions = 1.75 (7/4)
Gap_init rate = 0.01 (1 / 146), avg. gap size = 1.00 (1 / 1)


1182 13.04 1.34 7.58 scaffold360|size312727 263545 263668 (48798) C genome_1_17335#DNA (0) 803 680 m_b2156s001i7 117823

  scaffold360|s     263545 CAACTTCCTGGAAAACCACGGACTCGGTGTGACCCGGTGTCACGCTCGGG 263594
                                                                             
C genome_1_1733        803 CAACTTCCTGGAAAACCACGGACTCGGTGTGACCCGGTGTCACGCTCGGG 754

  scaffold360|s     263595 TACTTCGGGATAAGAAAAATTTAAAAATTAGTCCATTTCTCCGACTTTGC 263644
                                         i       v           i            v  
C genome_1_1733        753 TACTTCGGGATAAGGAAAATTTCAAAATTAGTCCGTTTCTCCGACTTGGC 704

  scaffold360|s     263645 CTAACTTGTTCGCGTAACCGAGTG 263668
                             v                     
C genome_1_1733        703 CTTACTTGTTCGCGTAACCGAGTG 680

Matrix = 20p43g.matrix
Kimura (with divCpGMod) = 12.73
Transitions / transversions = 0.67 (2/3)
Gap_init rate = 0.00 (0 / 123), avg. gap size = 0.0 (0 / 0)


106 9.65 4.48 0.43 scaffold360|size312727 263669 263891 (48575) (ACTTGGTGTC)n#Simple_repeat 1 232 (0) c_b2156s251i0 117824

  scaffold360|s     263669 ACTTGGTTTCACTTGGTGTCACTCGGTTTCACTTGGTGTCACTCGGTTTC 263718
                                  v               i   v               i   v  
  (ACTTGGTGTC)n          1 ACTTGGTGTCACTTGGTGTCACTTGGTGTCACTTGGTGTCACTTGGTGTC 50

  scaffold360|s     263719 ACTTGGTGTCACTCAGTTTCACTTGGTGTCACTCGGT-TCCACTTGGTGT 263767
                                        ii  v               i   - -          
  (ACTTGGTGTC)n         51 ACTTGGTGTCACTTGGTGTCACTTGGTGTCACTTGGTGT-CACTTGGTGT 99

  scaffold360|s     263768 CACTT-G-G--ACTTGGTGTCAC-----GTCACTCGGTGTCACTCGGTTT 263808
                                - - --            -----      i         i   v 
  (ACTTGGTGTC)n        100 CACTTGGTGTCACTTGGTGTCACTTGGTGTCACTTGGTGTCACTTGGTGT 149

  scaffold360|s     263809 CACGTGGTGTCACTTGGTTTCACGTGGTGTCACTCGGTTTCACGTGGTGT 263858
                              v              v    v          i   v    v      
  (ACTTGGTGTC)n        150 CACTTGGTGTCACTTGGTGTCACTTGGTGTCACTTGGTGTCACTTGGTGT 199

  scaffold360|s     263859 CACTTGGTGTCACTCGGTTTCACTTGGTGTCAC 263891
                                         i   v              
  (ACTTGGTGTC)n        200 CACTTGGTGTCACTTGGTGTCACTTGGTGTCAC 232

Matrix = Unknown
Transitions / transversions = 0.82 (9/11)
Gap_init rate = 0.03 (6 / 222), avg. gap size = 1.83 (11 / 6)


1182 13.04 1.34 7.58 scaffold360|size312727 263892 263990 (48476) C genome_1_17335#DNA (124) 679 594 m_b2156s001i7 117823

  scaffold360|s     263892 ACGTTTCGTCTAAATTTGACTTATTTAGATAACCATTACACT--GTTCTT 263939
                           ---i  v  i v v  v vv i i ii -------  v    --    --
C genome_1_1733        679 ---CTTGGTTTCACTTGGTGTCACTCGG-------TTTCACTTGGTTC-- 642

  scaffold360|s     263940 ACGTATTTCAAGTC-TTTTGTTTTACTTGGTGTCACTTGGACTCGGTGTT 263988
                           ---- i  viv   -i iv    i                         i
C genome_1_1733        641 ----ACTTGGTGTCACTCGGTTTCACTTGGTGTCACTTGGACTCGGTGTC 596

  scaffold360|s     263989 AC 263990
                             
C genome_1_1733        595 AC 594

Matrix = 20p43g.matrix
Kimura (with divCpGMod) = 12.73
Transitions / transversions = 1.20 (12/10)
Gap_init rate = 0.18 (18 / 98), avg. gap size = 1.06 (19 / 18)

1380 3.39 5.08 0.00 scaffold360|size312727 263958 263990 (48476) C genome_1_17335#DNA (617) 186 150 m_b2156s001i8 117823

  scaffold360|s     263958 GTTTTACTTGGTGTCACTTGG----ACTCGGTGTTAC 263990
                               i             i  ----   i     i  
C genome_1_1733        186 GTTTCACTTGGTGTCACTCGGTTTCACTTGGTGTCAC 150

Matrix = 20p43g.matrix
Kimura (with divCpGMod) = 2.99
Transitions / transversions = 1.00 (4/0)
Gap_init rate = 0.03 (1 / 32), avg. gap size = 4.00 (4 / 1)


113 10.98 0.00 0.53 scaffold360|size312727 263991 264179 (48287) (GTCACTCGGT)n#Simple_repeat 1 188 (0) c_b2156s251i1 117825

  scaffold360|s     263991 GTCACTCGGTTTCACTTGGTGTCACTCGGTTTCACTTGGTGTCACTCGGT 264040
                                     v     i             v     i             
  (GTCACTCGGT)n          1 GTCACTCGGTGTCACTCGGTGTCACTCGGTGTCACTCGGTGTCACTCGGT 50

  scaffold360|s     264041 TTCCCTTGGTGTCACTCGGTGTCACTTGGTGTCACTCAGTGTCACTTGGT 264090
                           v  v  i                   i          i        i   
  (GTCACTCGGT)n         51 GTCACTCGGTGTCACTCGGTGTCACTCGGTGTCACTCGGTGTCACTCGGT 100

  scaffold360|s     264091 GTCACTCAGTGTCACTTGGTGTCACTCCGTGTCACTCGGTTTCACTTTGG 264140
                                  i        i          v            v    - i  
  (GTCACTCGGT)n        101 GTCACTCGGTGTCACTCGGTGTCACTCGGTGTCACTCGGTGTCAC-TCGG 149

  scaffold360|s     264141 CGTCACTCGGTTTCACTCGGTTTCACTTGGTGTCACTCG 264179
                           i          v         v     i           
  (GTCACTCGGT)n        150 TGTCACTCGGTGTCACTCGGTGTCACTCGGTGTCACTCG 188

Matrix = Unknown
Transitions / transversions = 1.38 (11/8)
Gap_init rate = 0.01 (1 / 188), avg. gap size = 1.00 (1 / 1)


1380 3.39 5.08 0.00 scaffold360|size312727 264180 264322 (48144) C genome_1_17335#DNA (654) 149 2 m_b2156s001i8 117823

  scaffold360|s     264180 --ATTTCACCGAAGCCAGGTAGTCGTGGATTCTCAGAGTCTTCTCTG-GT 264226
                           --i                                            -  
C genome_1_1733        149 CGGTTTCACCGAAGCCAGGTAGTCGTGGATTCTCAGAGTCTTCTCTGCGT 100

  scaffold360|s     264227 GTCGGGCGGAGTATTTTT-CTCCGTCCCGAGAAAAAA-GACCACTTGGTG 264274
                                             -      i           -            
C genome_1_1733         99 GTCGGGCGGAGTATTTTTTCTCCGTTCCGAGAAAAAAAGACCACTTGGTG 50

  scaffold360|s     264275 TTACTTGGATACATTTTATTGCCAAAAAACAGGTTTTCCAGGAAGTTG 264322
                                                                           
C genome_1_1733         49 TTACTTGGATACATTTTATTGCCAAAAAACAGGTTTTCCAGGAAGTTG 2

Matrix = 20p43g.matrix
Kimura (with divCpGMod) = 2.99
Transitions / transversions = 1.00 (2/0)
Gap_init rate = 0.03 (4 / 142), avg. gap size = 1.25 (5 / 4)


524 12.40 0.00 5.62 scaffold360|size312727 264302 264395 (48071) genome_4_5555#DNA 404 492 (0) m_b2156s001i9 117826

  scaffold360|s     264302 AACAGGTTTTCCAGGAAGTTGCTGGCTAAATCTGGTATTTGGCCAACGCG 264351
                                v    -- ii  --i            i  v  i  i    v  i
  genome_4_5555        404 AACAGTTTTT--AAAAA--CGCTGGCTAAATCCGGAATCTGACCAAGGCA 449

  scaffold360|s     264352 TATTTTGGGCGTTTGACCGTAAAACCGAATTACGGTAGTCACCC 264395
                                -                  v                   
  genome_4_5555        450 TATTT-GGGCGTTTGACCGTAAAAACGAATTACGGTAGTCACCC 492

Matrix = 20p43g.matrix
Kimura (with divCpGMod) = 11.18
Transitions / transversions = 1.75 (7/4)
Gap_init rate = 0.05 (5 / 93), avg. gap size = 1.00 (5 / 5)


250 23.44 1.56 0.00 scaffold360|size312727 264403 264466 (48000) C rnd-1_family-1#Unknown (5453) 10462 10398 m_b2156s001i11 117827

  scaffold360|s     264403 TAGGT-GAAATCGCGGGAAATTGTATCATTTTGCTGATTCCAGGGATGCC 264451
                                -             i      v      v  i  v v iv  i  
C rnd-1_family-      10462 TAGGTCGAAATCGCGGGAAGTTGTATGATTTTGATGGTTGCTGATATACC 10413

  scaffold360|s     264452 AGCGAGAACTTCATA 264466
                            ii vv  iv     
C rnd-1_family-      10412 AATGTCAATATCATA 10398

Matrix = 20p43g.matrix
Kimura (with divCpGMod) = 28.25
Transitions / transversions = 0.88 (7/8)
Gap_init rate = 0.02 (1 / 63), avg. gap size = 1.00 (1 / 1)

263 10.00 2.50 0.00 scaffold360|size312727 264403 264442 (48024) C rnd-1_family-334#Unknown (291) 43 3 m_b2156s001i10 117827

  scaffold360|s     264403 TAGGT-GAAATCGCGGGAAATTGTATCATTTTGCTGATTCC 264442
                                -             i      v      v  i    
C rnd-1_family-         43 TAGGTCGAAATCGCGGGAAGTTGTATGATTTTGATGGTTCC 3

Matrix = 20p43g.matrix
Kimura (with divCpGMod) = 10.76
Transitions / transversions = 1.00 (2/2)
Gap_init rate = 0.03 (1 / 39), avg. gap size = 1.00 (1 / 1)


6867 4.48 2.12 0.00 scaffold360|size312727 267692 268540 (43926) C rnd-1_family-230#Unknown (98) 867 1 m_b2156s001i12 117828

  scaffold360|s     267692 AAAGAAACTTTATCTCACATTTCCCTTGCAGACATTTCTTTCTATTGCTG 267741
                                 v vi v      v                 v             
C rnd-1_family-        867 AAAGAACCACTTTCTCACCTTTCCCTTGCAGACATTGCTTTCTATTGCTG 818

  scaffold360|s     267742 TTTATGTGGGGAGGATG----TGGTGTCTCAATATTCCGTCTGGGGTTTG 267787
                                            ----   i     ?      v        vi  
C rnd-1_family-        817 TTTATGTGGGGAGGATGAAAGTGGCGTCTCNATATTCAGTCTGGGGGCTG 768

  scaffold360|s     267788 AGATATGAATCTGCCAAGGTTGGTACATAAG---TTGATTGGGACATATC 267834
                                                   i i    ---          i     
C rnd-1_family-        767 AGATATGAATCTGCCAAGGTTGGTGCGTAAGAAGTTGATTGGGATATATC 718

  scaffold360|s     267835 AAGTCATAAAATTAAAGTAAAAA-TGGGAAATATTTTCTCTCAATAGTAA 267883
                             i         i          -                   ?      
C rnd-1_family-        717 AAATCATAAAATCAAAGTAAAAAATGGGAAATATTTTCTCTCANTAGTAA 668

  scaffold360|s     267884 CTCACTATTCCTGTTCCTTATTGCTTCTAGCAGCAGAGTGACAACCATAG 267933
                                 i                                       i i 
C rnd-1_family-        667 CTCACTGTTCCTGTTCCTTATTGCTTCTAGCAGCAGAGTGACAACCGTGG 618

  scaffold360|s     267934 CATCTTTGTATTCAGTTGTGGAGCTGAGATATGAACCATGGCATGAGCGC 267983
                            i    i         i                                 
C rnd-1_family-        617 CGTCTTCGTATTCAGTCGTGGAGCTGAGATATGAACCATGGCATGAGCGC 568

  scaffold360|s     267984 TGTGTAAGTAATGAATT-AAAAGATATCATCAAATTTAAAAATGAGAAAT 268032
                                            -                                
C rnd-1_family-        567 TGTGTAAGTAATGAATTGAAAAGATATCATCAAATTTAAAAATGAGAAAT 518

  scaffold360|s     268033 CCATATGTTCTCAAAGAGCAAGGTGACAACAGTGGCATCTCCTGGTTCAC 268082
                           i                                         ?       
C rnd-1_family-        517 TCATATGTTCTCAAAGAGCAAGGTGACAACAGTGGCATCTCCNGGTTCAC 468

  scaffold360|s     268083 TCTGGGGGTAAGAAACCAACCACTTTTAGTCAAAGTAGTAAAAGG--AAA 268130
                                                     v                  --   
C rnd-1_family-        467 TCTGGGGGTAAGAAACCAACCACTTTAAGTCAAAGTAGTAAAAGGGGAAA 418

  scaffold360|s     268131 TTCATTTT-CTCATGTTGTGCCAACTGTCCCTGTTCATGTATGTTGTTAG 268179
                                   -                                         
C rnd-1_family-        417 TTCATTTTTCTCATGTTGTGCCAACTGTCCCTGTTCATGTATGTTGTTAG 368

  scaffold360|s     268180 CAGCAGGCCAGTGTCAGCAATGTAGCTAGATTCAGCATGGGTGCCAGGAT 268229
                                                                             
C rnd-1_family-        367 CAGCAGGCCAGTGTCAGCAATGTAGCTAGATTCAGCATGGGTGCCAGGAT 318

  scaffold360|s     268230 TGAAACGGTTTCCAGCAATGGGGCAAACATGTCATGATGGTGATGCATGG 268279
                                v        i                i                  
C rnd-1_family-        317 TGAAAAGGTTTCCAACAATGGGGCAAACATGCCATGATGGTGATGCATGG 268

  scaffold360|s     268280 ACATACAA-GATATCAAGTCAGTGTAGAAGTATGGTGCAAAGAGATCTGC 268328
                                   -                               i    i    
C rnd-1_family-        267 ACATACAATGATATCAAGTCAGTGTAGAAGTATGGTGCAAGGAGACCTGC 218

  scaffold360|s     268329 AGTAGGTACAAGGTA--AAC--TACTGTACCAAA-ATCCATCACGATCTT 268373
                                          --  i--            -               
C rnd-1_family-        217 AGTAGGTACAAGGTATAAATGATACTGTACCAAACATCCATCACGATCTT 168

  scaffold360|s     268374 GTGTGATTCACTTTTTTTACGGGACAGGGTAGATTTTACGGTGTGGCAGA 268423
                                                     i                       
C rnd-1_family-        167 GTGTGATTCACTTTTTTTACGGGACAAGGTAGATTTTACGGTGTGGCAGA 118

  scaffold360|s     268424 CAGACGCGTCTTCTTATTTTGTTAGTCAAATTTTGGTAGAAATTATTACC 268473
                                   i                i                ?       
C rnd-1_family-        117 CAGACGCGCCTTCTTATTTTGTTAGCCAAATTTTGGTAGAAANTATTACC 68

  scaffold360|s     268474 CTCACCGCTACTTTAGTAGCAGCACGCTTACATATTTACGATCAAAAACA 268523
                               v        v      ?         i                 i 
C rnd-1_family-         67 CTCAGCGCTACTTAAGTAGCNGCACGCTTATATATTTACGATCAAAAATA 18

  scaffold360|s     268524 CATGGCATATTGAAAAA 268540
                               i i          
C rnd-1_family-         17 CATGACGTATTGAAAAA 1

Matrix = 20p43g.matrix
Kimura (with divCpGMod) = 3.87
Transitions / transversions = 2.45 (27/11)
Gap_init rate = 0.01 (10 / 848), avg. gap size = 1.80 (18 / 10)


1688 6.13 0.00 0.47 scaffold360|size312727 268401 268613 (43853) rnd-1_family-700#Unknown 1 212 (2) m_b2156s001i13 117829

  scaffold360|s     268401 GGTAGATTTTACGGTGTGGCAGACAGACGCGTCTTCTTATTTTGTTAGTC 268450
                                                          i                i 
  rnd-1_family-          1 GGTAGATTTTACGGTGTGGCAGACAGACGCGCCTTCTTATTTTGTTAGCC 50

  scaffold360|s     268451 AAATTTTGGTAGAAATTATTACCCTCACCGCTACTTTAGTAGCAGCACGC 268500
                                          ?           v        v             
  rnd-1_family-         51 AAATTTTGGTAGAAANTATTACCCTCAGCGCTACTTAAGTAGCAGCACGC 100

  scaffold360|s     268501 TTACATATTTACGATCAAAAACACATGGCATATTGAAAAAATCGGCGTAG 268550
                              i   -                   i i              i     
  rnd-1_family-        101 TTATATA-TTACGATCAAAAACACATGACGTATTGAAAAAATCGACGTAG 149

  scaffold360|s     268551 CGCTACATCACGAACTAGTACTGGGAAATAAAAATATTACCTTGGTAGCA 268600
                                 ivv       i     v                           
  rnd-1_family-        150 CGCTACGGGACGAACTGGTACTCGGAAATAAAAATATTACCTTGGTAGCA 199

  scaffold360|s     268601 TTTTGAAATTAAT 268613
                                        
  rnd-1_family-        200 TTTTGAAATTAAT 212

Matrix = 20p43g.matrix
Kimura (with divCpGMod) = 5.52
Transitions / transversions = 1.60 (8/5)
Gap_init rate = 0.00 (1 / 212), avg. gap size = 1.00 (1 / 1)


939 22.19 1.22 11.82 scaffold360|size312727 271525 271851 (40615) rnd-5_family-1463#LTR/Copia 4 299 (3482) m_b2156s001i14 117830

  scaffold360|s     271525 GGGCAAAATCCGAACTTTCCCACCACCAATCCAATGTGAGGGGGCAGATA 271574
                                   viv   ?v v       v  --------------        
  rnd-5_family-          4 GGGCAAAAATGGAANATGCCCACCAACA--------------GGCAGATA 39

  scaffold360|s     271575 CCAACGCACGAAACACAGCCCACACAATGTGCGGAGAACTTGGTGAGATG 271624
                             i-   ii  vi i iiv       - vii   ------   iii  ii
  rnd-5_family-         40 CCG-CGCGTGACGCGCGAGCCACACA-TTCACGG------TGGCAGGACA 81

  scaffold360|s     271625 ATGTAGTACAATAGCTGTATCAGAATGAATTGTGAGACAGTGCAATGCAG 271674
                           i---- i iv  i  i i v                  -    -------
  rnd-5_family-         82 G----GCATCATGGCCGCAGCAGAATGAATTGTGAGAC-GTGC------- 119

  scaffold360|s     271675 CTCACAATTCATTA-TTAGTAGTCAACCAAATAT-AAATTACCGTGTTCA 271722
                           -          v  -   ?           v   -       i      i
  rnd-5_family-        120 -TCACAATTCAGTAATTANTAGTCAACCAATTATCAAATTACTGTGTTCG 168

  scaffold360|s     271723 ACTGCTGGCCAATATACCAGTTTGCCTCAGGCTGGAGTTATCACCGCCAT 271772
                             i vvv iv?ii ?v  ?   v    ?       i  ?   v       
  rnd-5_family-        169 ACCGAACGTANGCANTCCNGTTAGCCTNAGGCTGGGGTNATCTCCGCCAT 218

  scaffold360|s     271773 ATGGCCACTAGA-AGACTGGTCATCAACATAATTATTGAATTACG-CAGT 271820
                           v i   i  i  - i    v  v                   i  - i  
  rnd-5_family-        219 CTAGCCGCTGGACAAACTGTTCTTCAACATAATTATTGAATTGCGCCGGT 268

  scaffold360|s     271821 TGCCAATACCGGCACCGAAGACCATGACCCC 271851
                                vi iv       vv  ?   ii    
  rnd-5_family-        269 TGCCATCATGGGCACCGCCGANCATAGCCCC 299

Matrix = 20p43g.matrix
Kimura (with divCpGMod) = 22.59
Transitions / transversions = 1.46 (38/26)
Gap_init rate = 0.12 (39 / 326), avg. gap size = 1.00 (39 / 39)


532 27.13 9.65 1.79 scaffold360|size312727 271628 271886 (40580) rnd-5_family-3824#Unknown 5025 5303 (830) m_b2156s001i15 117831

  scaffold360|s     271628 TAGTACAATAGCTGTAT-CAGAATGAATTGTGAGACAGTGCAATGCAGCT 271676
                               i v     vvi  - v i            vi -i -    -- - 
  rnd-5_family-       5025 TAGTGCTATAGCACCATACTGGATGAATTGTGAGCTA-CG-AATG--G-T 5069

  scaffold360|s     271677 CACAATTCA----TTATT-AGTAGTCAACCAAATATAAATTACCGTGTTC 271721
                           v   v    ----     -         i i  iv   v i         
  rnd-5_family-       5070 AACACTTCAGTAATTATTCAGTAGTCAATCGAACTTAACTCACCGTGTTC 5119

  scaffold360|s     271722 AACTGCTGGCCAAT------ATACC--------AGTTTGCCTCAGGCTGG 271757
                           i    v viiii  ------?    --------    v  v  iv   v 
  rnd-5_family-       5120 GACTGATCATTGATTATCGANTACCTAGAGTCTAGTTAGCATCGTGCTCG 5169

  scaffold360|s     271758 AGTTATCACCGCCATATGGCCACTAGA-AGACTGGTCATCAACATAATTA 271806
                           i      v v i   v i  ii  v  -  i   v  i            
  rnd-5_family-       5170 GGTTATCTCGGTCATCTAGCTGCTCGACAGGCTGTTCGTCAACATAATTA 5219

  scaffold360|s     271807 TTGAATTACGC-AGTTGCCAATACCGGCACCGAAGACCATGACCCCACGG 271855
                           i  v   i v -i       vv iv      v  i   vi  ivivii  
  rnd-5_family-       5220 CTGTATTGCTCTGGTTGCCATGATGGGCACCCAAAACCCCGATGTAGTGG 5269

  scaffold360|s     271856 GGGATC---AACCTGACATAAAAACTGAAGAAGG 271886
                            i    --- i  i v   v  i v   v     
  rnd-5_family-       5270 GAGATCAGAAGCCCGTCATTAAGAATGACGAAGG 5303

Matrix = 20p43g.matrix
Kimura (with divCpGMod) = 30.28
Transitions / transversions = 1.09 (36/33)
Gap_init rate = 0.05 (13 / 258), avg. gap size = 2.31 (30 / 13)


907 30.25 0.31 3.21 scaffold360|size312727 272010 272330 (40136) rnd-5_family-3824#Unknown 5391 5702 (431) m_b2156s001i16 117831

  scaffold360|s     272010 AAGAATCAGGGCACTCGTAGGTCAATGTTTTGACCCATATGTGTTGGAAT 272059
                             ii       vv   i v      viv     i  i i  ? i i v  
  rnd-5_family-       5391 AAAGATCAGGGATCTCATTGGTCAAAAGTTTGATCCGTGTGNGCTAGCAT 5440

  scaffold360|s     272060 CAATTGAAAAGAGGATAGTGACCATGCCTCCGG-AACCAACCATTGTCAC 272108
                               i  i    v vvv  i  v        vi-i v             
  rnd-5_family-       5441 CAATCGAGAAGATGCACGTAACAATGCCTCCTACGAGCAACCATTGTCAC 5490

  scaffold360|s     272109 CGAAGGCAACTGGTTGGTCTCAAAGATGGAGGAAATTAAATATGGAAAGA 272158
                            i i v i iv i iii    v  i     i  i  i        i    
  rnd-5_family-       5491 CAAGGCCGATGGATCAATCTCCAAAATGGAAGAGATCAAATATGGGAAGA 5540

  scaffold360|s     272159 AGTATGACAGGTAGCTCACGAGAAGTGAGAAGGTCGAGCAAGAAATCAAG 272208
                             v i  i i  i  v  iivi  i   v     v  iv i  iv     
  rnd-5_family-       5541 AGAACGATAAGTGGCACATACAAAATGACAAGGTGGAAAAGGAGCTCAAG 5590

  scaffold360|s     272209 CAAGTCTACTCAATATACTACGGCCAATGTGACAAAGATATCAAGTTGTG 272258
                             i  --------v      -- v  i     ii i  i       iiv 
  rnd-5_family-       5591 CAGGT--------GATACTA--GACAGTGTGATGAGGACATCAAGTCAAG 5630

  scaffold360|s     272259 TTGGGATGAGGATGCGGGGATCAAGAAAGCAAATGAAAACAAAGATGTTA 272308
                            ivv vi          vvv    i  i  v     ii    i   v v 
  rnd-5_family-       5631 TCTCGCCGAGGATGCGGCCTTCAAAAAGGCCAATGAGGACAAGGATCTAA 5680

  scaffold360|s     272309 TCAAACTCTACAAGATTTTGCA 272330
                             v i  i        ii v  
  rnd-5_family-       5681 TCCAGCTTTACAAGATCCTCCA 5702

Matrix = 20p43g.matrix
Kimura (with divCpGMod) = 36.92
Transitions / transversions = 1.54 (57/37)
Gap_init rate = 0.03 (11 / 320), avg. gap size = 1.00 (11 / 11)


911 22.89 9.38 3.99 scaffold360|size312727 272609 273013 (39453) scaffold312|size187761_(dbseq-nr_665)_[118269,124269]#LTR/Gypsy 1 426 (5575) m_b2156s001i17 117832

  scaffold360|s     272609 TGTCATGCCCATGCATATTAGCCC-TTTTGGTGTAAAGGAGGAAGTACAG 272657
                               v i       v    i    -     v               ii v
  scaffold312|s          1 TGTCCTACCCATGCCTATTGGCCCCTTTTGTTGTAAAGGAGGAAGTGTAC 50

  scaffold360|s     272658 TTGAAGGTATCCAAACAGGGCTTAGAAAAAGTATGTACAGGTATGG---- 272703
                                 i  -   i -     i i  vi     i  iii      i----
  scaffold312|s         51 TTGAAGATA-CCAGA-AGGGCCTGGATGAAGTACGTGTGGGTATGATCCT 98

  scaffold360|s     272704 --------CTGG-GGTAGACTACATACTTAGCAGTACTGCTTT--CCAAT 272742
                           --------    -i              v v     --  v v--   i 
  scaffold312|s         99 ACAGTAGTCTGGCAGTAGACTACATACTGATCAGTA--GCATGGACCAGT 146

  scaffold360|s     272743 CCA-ATGC--ATCC-ATTCCAGGAGAAC------ACATCACTCCATCTCC 272782
                             i-  i --  vv-   --     v  ------  v v v  vi vi  
  scaffold312|s        147 CCGGATACTGATGGGATT--AGGAGTACGTCAGTACCTGAGTCAGTACCC 194

  scaffold360|s     272783 ----T-GTAGCCATTGGTATTGGCCCTATATACTCGTCACTCTCTGAGGG 272827
                           ---- -      vv     i  ii    iv v ii   vvv   i  v i
  scaffold312|s        195 ATAGTAGTAGCCTATGGTACTGATCCTACTTTCCTGTCCAACTCCGATGA 244

  scaffold360|s     272828 ACAGTAAATCCACTTCTCTGAGAGAGCTGTGTTGCGGACAGGCTGCTCCT 272877
                            ii     v vv v                 v  v     v      v  
  scaffold312|s        245 ATGGTAAAACATCATCTCTGAGAGAGCTGTGGTGAGGACATGCTGCTGCT 294

  scaffold360|s     272878 GAG--GATTTCTCCTCAGGCTAACTGAGA-GAACAAGTAGAA-CTAGCTT 272923
                              --   vi        v  v  ---  -     vv     -i    - 
  scaffold312|s        295 GAGGAGATACCTCCTCAGCCTCAC---GATGAACATCTAGAAGTTAGC-T 340

  scaffold360|s     272924 AATTCCATT-AATTTTCAAATTACTCTCTTTTTCAATT--GGTCTAGACC 272970
                               vv   -   vi   v v  ---  v         --vi i   vi-
  scaffold312|s        341 AATTAAATTAAATGCTCACAATA---TCATTTTCAATTCATATTTAGTT- 386

  scaffold360|s     272971 AATTACTTATGCTTTGGACCGTAGGTCACTATAATAATAGTCC 273013
                           --   iii i-  v v                   v       
  scaffold312|s        387 --TTATCCAC-CTATTGACCGTAGGTCACTATAATTATAGTCC 426

Matrix = 20p43g.matrix
Kimura (with divCpGMod) = 26.46
Transitions / transversions = 0.82 (40/49)
Gap_init rate = 0.08 (33 / 404), avg. gap size = 1.67 (55 / 33)


259 26.44 6.67 2.75 scaffold360|size312727 273063 273167 (39299) C scaffold312|size187761_(dbseq-nr_665)_[13588,18807]#LTR (523) 4697 4589 m_b2156s001i18 117833

  scaffold360|s     273063 CGAGACACCAAATTGCGCTCGTGAAGT-TTGAAATGTTCGTCAAACGAGA 273111
                                 i vi i               -      v i v iviv      
C scaffold312|s       4697 CGAGACGCAGAGTTGCGCTCGTGAAGTCTTGAAAAGCTAGCAGCACGAGA 4648

  scaffold360|s     273112 GTGC-CAAACCAAGCCAT-----CGAAGATGGTCAAGTCACAATCAGGGA 273155
                            v  - i i iv v i  -----   vv    --- vii  i     v  
C scaffold312|s       4647 GAGCGCGAGCTTACCTATGGCCCCGATCATGG---ACCTACGATCAGCGA 4601

  scaffold360|s     273156 GCCTGTTGCTTG 273167
                               v    v  
C scaffold312|s       4600 GCCTCTTGCATG 4589

Matrix = 20p43g.matrix
Kimura (with divCpGMod) = 28.74
Transitions / transversions = 0.93 (13/14)
Gap_init rate = 0.06 (6 / 104), avg. gap size = 1.67 (10 / 6)


808 29.80 4.98 14.20 scaffold360|size312727 273248 273990 (38476) C scaffold312|size187761_(dbseq-nr_665)_[13588,18807]#LTR (524) 4696 4014 m_b2156s001i19 117834

  scaffold360|s     273248 GAGATGCCGAGTTGCACTAGAGCAGTTGTGACAGGTTTGTTGCATGAGAG 273297
                               i  v       i  v v v   iv   v i i v iv   i     
C scaffold312|s       4696 GAGACGCAGAGTTGCGCTCGTGAAGTCTTGAAAAGCTAGCAGCACGAGAG 4647

  scaffold360|s     273298 TGCTCAAGCCAACCTAGCAACTCAATCAGCGAGTTACGATCCAAGAGCCA 273347
                           v  v i   iv     vviv i i    vv  vi       viv     -
C scaffold312|s       4646 AGCGCGAGCTTACCTATGGCCCCGATCATGGACCTACGATCAGCGAGCC- 4598

  scaffold360|s     273348 GTCACAAGGCGACTTAGCAATCCACTGCTCTGTCCAATTGCAAC-AACAT 273396
                           -  ----------  -   -----------     i  i  i  -  vi 
C scaffold312|s       4597 -TC----------TT-GCA-----------TGTCCGATCGCGACGAAGGT 4571

  scaffold360|s     273397 TGGATTGGAATGAACAAGCTAGTTTGATCGCGACGATAATTGCAATAGAG 273446
                           i viv    vi ii    v v  vi    i   vv  i  i    i-   
C scaffold312|s       4570 CGCGATGGACCGGGCAAGATCGTGCGATCACGAACATGATCGCAAC-GAG 4522

  scaffold360|s     273447 TATTTCAA-----TCACAACGAAAATCGCAAAAGAGGCAGTTCGATTGCA 273491
                             v     -----  i      ivv i  i  v   ---- vi   ----
C scaffold312|s       4521 TAATTCAACTCGATCGCAACGAGTTTTGCGAACGAG----TATGAT---- 4480

  scaffold360|s     273492 AGGAGAGTCACACGAACAAGCTGGTCCATTTGCAATAAAAACTCATGAAT 273541
                           ----  v--- i        ---- v -    - viivi   -- i  vi
C scaffold312|s       4479 ----GAT---CGCGAACAAG----TAC-TTTG-ATCGCGAAC--ACGATC 4445

  scaffold360|s     273542 GAAAAGATTGATTGCGATGACAATCGCGTACAAGCAGTTCAACTGCAACA 273591
                             iv viv    i    i  iiv  vviv ii   viv  i     i  i
C scaffold312|s       4444 GAGTACGATGATCGCGACGATGCTCTGAAATGAGCTAGTCGACTGCGACG 4395

  scaffold360|s     273592 AGGGTCGCTCAAATGAGCAAGTCCGT---TTGCAATGACGATTGCAACTA 273638
                              i    ----    iv vi v   --- i  i    i   i  i vii
C scaffold312|s       4394 AGGATCGC----ATGAAGACATACGTCGATCGCGATGATGATCGCGAACG 4349

  scaffold360|s     273639 ATTGCAATGATCACGAGGATGCTCGCAAATGAGTAAGTTTGATTGCAACA 273688
                            v i vvi    i   v  vv     i  i         iiiv      i
C scaffold312|s       4348 AGTACCTCGATCGCGACGAATCTCGCGAACGAGTAAGTTCAGATGCAACG 4299

  scaffold360|s     273689 ATGGTCGCT-TGATCAATTG-AT-TCCACTCACGATGATGATTGCGAGTG 273735
                            vi  i  v-   v v  v -  - i iv      i  v   i   - i 
C scaffold312|s       4298 AGAGTTGCAATGAACCATAGCATGTTCGATCACGACGAAGATCGCG-GCG 4250

  scaffold360|s     273736 AACGTGCTATGTGCATTAGCACCACAATGTTTGCGATGAAATACC----A 273781
                              ----------- v i ------   v  i --------    ---- 
C scaffold312|s       4249 AAC-----------AATGG------AATCTTCG--------TACCCGAGA 4225

  scaffold360|s     273782 GTG--CAAAGATCAAGGCGAGGAGACTTGCATGATTGTATCAATT-GATC 273828
                            i --     vi   v  i i            iviiv   i   -    
C scaffold312|s       4224 GCGAACAAAGTCCAATGCAAAGAGACTTGCATGGACAGATCGATTAGATC 4175

  scaffold360|s     273829 GACAAGATCAATTGGAAAGTTGTTTGTGAGGACGAACAATCTGATCCA-G 273877
                              i    -----    ----     i  i---- i   v  v     - 
C scaffold312|s       4174 GACGAGAT-----GGAA----GTTTGCGAA----AGCAAACTCATCCATG 4138

  scaffold360|s     273878 CTATTCAGGA-----AAAT------------AATAATCAACTTGCTGATG 273910
                           vi v v    -----    ------------  i        v v ii  
C scaffold312|s       4137 GCAATGAGGATTGCCAAATGAAAAACAAACCAACAATCAACTAGATAGTG 4088

  scaffold360|s     273911 CTTGTTGTTGTATTTTTTCCTGGTGGTTAAGTGCAAGGATACCTGCACTT 273960
                           v       ii i    ------      v      v            vv
C scaffold312|s       4087 ATTGTTGTCATGTTTT------GTGGTTTAGTGCATGGATACCTGCACAA 4044

  scaffold360|s     273961 GCAATCCAAAAAAGGTTTGCCGAGTCTGGA 273990
                           v   iv      i    iii        i 
C scaffold312|s       4043 CCAACACAAAAAGGGTTCATCGAGTCTGAA 4014

Matrix = 20p43g.matrix
Kimura (with divCpGMod) = 27.50
Transitions / transversions = 1.24 (105/85)
Gap_init rate = 0.15 (109 / 742), avg. gap size = 1.23 (134 / 109)


466 17.57 1.46 8.59 scaffold360|size312727 274257 274393 (38073) C scaffold312|size187761_(dbseq-nr_665)_[13588,18807]#LTR (1382) 3838 3711 m_b2156s001i20 117834

  scaffold360|s     274257 TGTGCAAATGATATTTGCACTAAGCTTTT-ATTCACAATGTTTGATGGCT 274305
                                             ivi ii  i  -   ii           v   
C scaffold312|s       3838 TGTGCAAATGATATTTGCGACAGACTCTTGATTTGCAATGTTTGATTGCT 3789

  scaffold360|s     274306 TTCAGAGATTGAGTAAAAATTAAAATTAAAATAAACATCATGTACATTGT 274355
                               - v     -i   ---   v -         ivi i -----    
C scaffold312|s       3788 TTCA-ACATTGA-CAAA---TAATA-TAAAATAAATTCCGT-----TTGT 3750

  scaffold360|s     274356 CCAAGATTTGGATTGT-ACACATTTTGACTGCTAGTCAA 274393
                                 v     v   -  vi          i     i 
C scaffold312|s       3749 CCAAGAATTGGAATGTGACTTATTTTGACTGTTAGTCGA 3711

Matrix = 20p43g.matrix
Kimura (with divCpGMod) = 17.31
Transitions / transversions = 1.75 (14/8)
Gap_init rate = 0.10 (13 / 136), avg. gap size = 1.00 (13 / 13)


615 22.15 0.71 0.71 scaffold360|size312727 274403 274543 (37923) C scaffold312|size187761_(dbseq-nr_665)_[13588,18807]#LTR (1793) 3427 3287 m_b2156s001i21 117834

  scaffold360|s     274403 ACTGTAACCACCTACACAGCAGATGCTAGTGAGTAGATCTTCATAAACCT 274452
                               v   i    iii      vi   v ii    vi i i  v  v   
C scaffold312|s       3427 ACTGAAACTACCTGTGCAGCAGCCGCTCGCAAGTACGTTTCCAAAATCCT 3378

  scaffold360|s     274453 TTGCAAGCCGCAGAGAGCGCTGCAACCCCCAAAATGCTCAACCACCAGAA 274502
                           v      i      i  i  v   vviv                 i   i
C scaffold312|s       3377 GTGCAAGTCGCAGAAAGTGCAGCACATACCAAAATGCTCAACCACTAGAG 3328

  scaffold360|s     274503 CCTTGGCCTCTTTGCCACCATGTTGT-AGCAGGAGCAACAAC 274543
                                 -v i     i          -    v          
C scaffold312|s       3327 CCTTGG-ATTTTTGCTACCATGTTGTAAGCATGAGCAACAAC 3287

Matrix = 20p43g.matrix
Kimura (with divCpGMod) = 24.74
Transitions / transversions = 1.38 (18/13)
Gap_init rate = 0.01 (2 / 140), avg. gap size = 1.00 (2 / 2)


1067 17.80 1.47 5.32 scaffold360|size312727 274583 274855 (37611) C scaffold312|size187761_(dbseq-nr_665)_[13588,18807]#LTR (1925) 3295 3033 m_b2156s001i22 117834

  scaffold360|s     274583 AACAAGCAACATAACATTTGCAATGGATATTGCAAGCATAAGGAATGCAG 274632
                            i   -        ---          ii      i    vv v      
C scaffold312|s       3295 AGCAA-CAACATAA---TTGCAATGGACGTTGCAAACATACTGCATGCAG 3250

  scaffold360|s     274633 GAGTATTGATTT-ATCTGCTCTGCACAAGTTTATTTTTGTAACTAAATGA 274681
                           i  - vv     -v     v     i  iv  -i         i   i  
C scaffold312|s       3249 AAG-AGAGATTTTCTCTGCACTGCATAAAATT-CTTTTGTAACCAAACGA 3202

  scaffold360|s     274682 TGTTTGGGAACAAACTATTCCTTGTTGTACCATGTCTGATTGATGTCAAA 274731
                                  i      vi i     i      v    i    v v       
C scaffold312|s       3201 TGTTTGGAAACAAAACACTCCTTATTGTACAATGTTTGATGGCTGTCAAA 3152

  scaffold360|s     274732 CAACAGTACACACAAATAAAAAATTGCATACA-TTGCCCAATGACGTGG- 274779
                                    vi -    -         v v  -         --  i  -
C scaffold312|s       3151 CAACAGTACCTA-AAAT-AAAAATTGCTTTCATTTGCCCAAT--CGCGGC 3106

  scaffold360|s     274780 -ATGTTAATTTTTGACTGCTAGTCATAAAATAATGCGCATTAACATGCAG 274828
                           -   iv    v       v      i  vv vv ---- ii         
C scaffold312|s       3105 AATGCAAATTGTTGACTGGTAGTCACAATTTTTT----ACCAACATGCAG 3060

  scaffold360|s     274829 CTGATTAGCTGACATTGTTAACTGCAA 274855
                               i         v       v    
C scaffold312|s       3059 CTGACTAGCTGACAATGTTAACAGCAA 3033

Matrix = 20p43g.matrix
Kimura (with divCpGMod) = 18.91
Transitions / transversions = 0.92 (22/24)
Gap_init rate = 0.07 (18 / 272), avg. gap size = 1.00 (18 / 18)


1559 22.10 3.55 10.36 scaffold360|size312727 274906 275440 (37026) C scaffold312|size187761_(dbseq-nr_665)_[13588,18807]#LTR (2192) 3028 2527 m_b2156s001i23 117834

  scaffold360|s     274906 TTGACTCTTGTTTTCTGCCCAAG--ATGTT-GTGGA---GACACTCTAAG 274949
                                iiv  i v    i i   --     - ii  ---      v ivv
C scaffold312|s       3028 TTGACCTGTGCTGTCTGTCTAAGCGATGTTAGCAGACCAGACACTGTGCT 2979

  scaffold360|s     274950 TTTGATTGTGATGACGTCACATCAAATTGATGACTTGACATTTGATGAAA 274999
                                i     i  v         -------------   ----------
C scaffold312|s       2978 TTTGACTGTGACGAAGTCACATCA-------------ACA---------- 2952

  scaffold360|s     275000 GTCTTGATTGCCGGTATTGCAATGATATTGCATACTGTGAGAAAATACAA 275049
                           ----------- i i v               vv -----------  v 
C scaffold312|s       2951 -----------CAGCAGTGCAATGATATTGCAGCC-----------ACCA 2924

  scaffold360|s     275050 GAAAGTGATTGCCACAATCACTTGC-ACAAAAAGAGTACACATGCATGAT 275098
                                                 v i- ii   i   ivv   i    i  
C scaffold312|s       2923 GAAAGTGATTGCCACAATCACTGGTGATGAAAGGAGCCAACACGCATAAT 2874

  scaffold360|s     275099 CATCTTGCCAATGA-TG-ACAACCATTTTTGGTCAGTGCAGTGACACCTG 275146
                                   vi    -  -  vv ii             iii   i  iiv
C scaffold312|s       2873 CATCTTGCGGATGAATGCACTCCTGTTTTTGGTCAGTGTGATGATACTCT 2824

  scaffold360|s     275147 CACTCACGAGTCACAATCAAAGCCCATA--CAGAGGTA--GGGTTCTAGA 275192
                             iv   v ii    i     i      --        --      v   
C scaffold312|s       2823 CATGCACCAACCACAGTCAAAACCCATATACAGAGGTATAGGGTTCGAGA 2774

  scaffold360|s     275193 ATTGGTGACTCAAGGAAAATGCCAACAAGGGACATTGCA-GCATACTGGT 275241
                           v   iiivv   v--         iii v   v  ii  -   i vvii 
C scaffold312|s       2773 TTTGACATGTCAC--AAAATGCCAGTGATGGAAATCACAAGCACAAAAAT 2726

  scaffold360|s     275242 GAGCATTGATTGTTGCCAGACCAAGCAACAAGACAGTGC-ACACA--TTG 275288
                           i iiv            v                 - i -  v  --   
C scaffold312|s       2725 AAATCTTGATTGTTGCCCGACCAAGCAACAAGACA-TACTACCCAACTTG 2677

  scaffold360|s     275289 CCCACACATACACTGTGTTGCAG-GGGAATTAGT-CATGCAACATGTTTG 275336
                             ii       iv   i      -i      vv -      vv       
C scaffold312|s       2676 CCTGCACATACGATGTATTGCAGCAGGAATTTTTGCATGCACAATGTTTG 2627

  scaffold360|s     275337 ATTGCTTTCAAACATAGTAGCTGAAACTAAAGACCACTTGAGTGATAGTC 275386
                                            i v ii   -     v        v        
C scaffold312|s       2626 ATTGCTTTCAAACATAGCATCCAAAA-TAAAGCCCACTTGACTGATAGTC 2578

  scaffold360|s     275387 AATGCTATGGTCTCATTAAAATGCAGTTGATTAACTGACTATTTTAAAAG 275436
                           v  vivi   ii        i                v ---       v
C scaffold312|s       2577 TATTTAGTGGCTTCATTAAAGTGCAGTTGATTAACTGTC---TTTAAAAC 2531

  scaffold360|s     275437 CAAA 275440
                           i   
C scaffold312|s       2530 TAAA 2527

Matrix = 20p43g.matrix
Kimura (with divCpGMod) = 25.55
Transitions / transversions = 1.41 (62/44)
Gap_init rate = 0.12 (65 / 534), avg. gap size = 1.09 (71 / 65)


2845 20.64 5.78 2.34 scaffold360|size312727 275480 276223 (36243) C scaffold312|size187761_(dbseq-nr_665)_[13588,18807]#LTR (2687) 2533 1765 m_b2156s001i24 117834

  scaffold360|s     275480 AACTCAAAATTCAGTTCAAGTAGCAGTCAGGTTGAATGCGGACGCTTCAT 275529
                               v   v  v   -- v                 v  v       i  
C scaffold312|s       2533 AACTAAAACTTGAGT--ATGTAGCAGTCAGGTTGAAAGCCGACGCTTTAT 2486

  scaffold360|s     275530 TT-GCTATTGCAATGACATATCA--GCAATACATGAATTGGTAGTTGTGA 275576
                             - i           ii v   --      v -iv              
C scaffold312|s       2485 TTTGTTATTGCAATGATGTTTCATAGCAATAAA-ACATTGGTAGTTGTGA 2437

  scaffold360|s     275577 GAACAACTCCTTGCTCAGCAATTGTTGTTGGATCATAACATATTGTAAGT 275626
                                      iiv                     --   i        i
C scaffold312|s       2436 GAACAACTCCTCAGTCAGCAATTGTTGTTGGATCA--ACACATTGTAAGC 2389

  scaffold360|s     275627 ATAAGCAGTCCAACTCTGACAAAGTGCATGGACA-ACCATCACACAATT- 275674
                             i i       iiv    vi       v     -i          v  -
C scaffold312|s       2388 ATGAACAGTCCAGTGCTGAGGAAGTGCAAGGACATGCCATCACACATTTT 2339

  scaffold360|s     275675 CAATTGCAATGATGTTGCATGAATACATTTAAGGATTGACAGTTCAATTG 275724
                                  i v     i       v     i  i                 
C scaffold312|s       2338 CAATTGCGAAGATGTCGCATGAAAACATTCAAAGATTGACAGTTCAATTG 2289

  scaffold360|s     275725 CACAATTGTGCATGAACTAGATCATAGCTTGATTGCAT-GAACA-----A 275768
                                vv    v      i     v vv          -     ----- 
C scaffold312|s       2288 CACAAGAGTGCTTGAACTGGATCAAATATTGATTGCATGGAACATGCAGA 2239

  scaffold360|s     275769 ATGCAT--------AAATTGATGTTCAATAGTGATGATATCACATGAACA 275810
                            v    --------  iiii v     viv        v           
C scaffold312|s       2238 AGGCATGCAGAAGCAAGCCAAGGTTCACCTGTGATGATTTCACATGAACA 2189

  scaffold360|s     275811 AGTCACCTGT-AGTTCAATTGCAACAGTGTTGAATGAACTTGATGTACAG 275859
                                   i -        v       v    v          iv v  v
C scaffold312|s       2188 AGTCACCTATCAGTTCAATGGCAACAGAGTTGCATGAACTTGACTTTCAT 2139

  scaffold360|s     275860 TCATCAAGTTTAATTGAACAAGAGTGTGTAAACTTGATTGATAGCTTGAT 275909
                            iiv    -  i   iv   v       vvv     i      vi vi  
C scaffold312|s       2138 TTGACAAG-TTGATTACACACGAGTGTGGTCACTTGGTTGATATTTGAAT 2090

  scaffold360|s     275910 CAAAATCATGACACTTGACAGCAAGAATGTTGCAGCAAGTAAAGATCACA 275959
                            - i i v  v  v    i    ivi   i  i       i   -     
C scaffold312|s       2089 C-AGACCTTGCCAGTTGATAGCAGCGATGCTGTAGCAAGTGAAG-TCACA 2042

  scaffold360|s     275960 AC-----CAGTAC----GGCT------------CTTAAGCAGATTGTCTT 275988
                             -----     i----  i ------------  i ii           
C scaffold312|s       2041 ACCCAAACAGTATATGGGGTTCTGAGAGCATGACTCAGACAGATTGTCTT 1992

  scaffold360|s     275989 TCATGTTTGAAAGCAA--AACTATTGTTTGATGATTTTAGACATGGTAAT 276036
                                  i  v     --       i           i i v  i  v  
C scaffold312|s       1991 TCATGTTCGACAGCAAAGAACTATTATTTGATGATTTCAAAAATAGTCAT 1942

  scaffold360|s     276037 GAAATAAGCAACATACTCAACAAAGTGAAGCCTTGTCAAGAGTACAATGT 276086
                           iiv          i          i   iiii      v    v   v  
C scaffold312|s       1941 AGCATAAGCAACACACTCAACAAAATGAGATTTTGTCATGAGTTCAAAGT 1892

  scaffold360|s     276087 ATATATGTCTTACAAGTACATGAGTGTTCAAGATTGAAACACAAACAGAT 276136
                           i v  -     -i       viv      -v     v     ------i 
C scaffold312|s       1891 GTTTA-GTCTT-TAAGTACAGATGTGTTC-TGATTGCAACAC------GT 1851

  scaffold360|s     276137 ACCACTTACCACTCCCCATGCATTCGTGATCCAAGCATGGTAAAGTCAAC 276186
                             i v-  i       ii   i   ii   vv v   iiii i       
C scaffold312|s       1850 ACTAA-TATCACTCCCTGTGCGTTCACGATAGATGCACAACAGAGTCAAC 1802

  scaffold360|s     276187 TTTAAGGAGTCTTGTGCTTTCAAGATCAAAGCACAGT 276223
                                vv vi v    iv    v v ii  i    i 
C scaffold312|s       1801 TTTAATTACCCATGTGTATTCATGTTTGAAACACAAT 1765

Matrix = 20p43g.matrix
Kimura (with divCpGMod) = 23.18
Transitions / transversions = 1.21 (82/68)
Gap_init rate = 0.04 (30 / 743), avg. gap size = 2.03 (61 / 30)


271 26.39 0.00 0.00 scaffold360|size312727 276197 276268 (36198) C scaffold312|size187761_(dbseq-nr_665)_[13588,18807]#LTR (3383) 1837 1766 m_b2156s001i25 117834

  scaffold360|s     276197 CTTGTGCTTTCAAGATCAAAGCACAGTAAAGTCAACTTTAGAGAGTCTTG 276246
                            i     v    v   vi v     ii i           ivv vi v  
C scaffold312|s       1837 CCTGTGCGTTCACGATAGATGCACAACAGAGTCAACTTTAATTACCCATG 1788

  scaffold360|s     276247 TGTTTTCATGATCGATACACAA 276268
                              v      v i  v      
C scaffold312|s       1787 TGTATTCATGTTTGAAACACAA 1766

Matrix = 20p43g.matrix
Kimura (with divCpGMod) = 32.62
Transitions / transversions = 0.73 (8/11)
Gap_init rate = 0.00 (0 / 71), avg. gap size = 0.0 (0 / 0)


674 24.04 0.54 3.33 scaffold360|size312727 276243 276427 (36039) C scaffold312|size187761_(dbseq-nr_665)_[13588,18807]#LTR (3383) 1837 1658 m_b2156s001i26 117834

  scaffold360|s     276243 CTTGTGTTTTCATGATCGATACACAACAAAGTCAACTTCAATGCCCCACA 276292
                            i    iv    i   v   i       i         i   vv    ii
C scaffold312|s       1837 CCTGTGCGTTCACGATAGATGCACAACAGAGTCAACTTTAATTACCCATG 1788

  scaffold360|s     276293 TGTATTCAGGTTTGAAACACAGTGTGGTACTGCACTCATTTCTTCTGTAA 276342
                                   v            i     v   vv v vv  i   i   v 
C scaffold312|s       1787 TGTATTCATGTTTGAAACACAATGTGGAACTCGAATACTTCCTTTTGTCA 1738

  scaffold360|s     276343 ATGATGTTTGCA-AAAGGTTTAATTGTCTTCAAACTTACCAATGTCACTC 276391
                            i          -      ----      i v --i   vi iivv vvv
C scaffold312|s       1737 ACGATGTTTGCACAAAGGT----TTGTCTCCCA--CTACAGACAGGAAAA 1694

  scaffold360|s     276392 GATTAGGAAAAGGATGATACTCCTTCCTTCAATGTT 276427
                            vvi   v                    v v  i  
C scaffold312|s       1693 GTACAGGTAAAGGATGATACTCCTTCCTGCCATATT 1658

Matrix = 20p43g.matrix
Kimura (with divCpGMod) = 26.81
Transitions / transversions = 0.79 (19/24)
Gap_init rate = 0.04 (7 / 184), avg. gap size = 1.00 (7 / 7)


6693 16.23 4.57 1.86 scaffold360|size312727 276538 277849 (34617) C scaffold312|size187761_(dbseq-nr_665)_[13588,18807]#LTR (3609) 1611 265 m_b2156s001i27 117834

  scaffold360|s     276538 TGGATTCAA-CCTCAGTATGGTGATTCAAACATAAATATAACTGTTCAGG 276586
                               v    -   iii  v        v  ---i            v   
C scaffold312|s       1611 TGGAATCAAACCTTGATAGGGTGATTCTAA---GAATATAACTGTTGAGG 1565

  scaffold360|s     276587 CAACACCAAAACTGAATGTATTTAAT----ATATTTGCCAAGTACTTCAT 276632
                            i iii v    v   vi     i  ----          v      v  
C scaffold312|s       1564 CGATGTCCAAACAGAAGATATTTGATGTATATATTTGCCATGTACTTGAT 1515

  scaffold360|s     276633 ATGGTCAGGCATTAATATAGATCCACAAAGCTATCATAGCAAGTAGATAA 276682
                             i       i v   -  -   iiii -      vv  ii         
C scaffold312|s       1514 ATAGTCAGGCGTGAAT-TA-ATCTGTGA-GCTATCCGAGTGAGTAGATAA 1468

  scaffold360|s     276683 TACTTGCACGGCTAGTCCAAGATATGTCTACGCATGGTGGGGAAGAAA-- 276730
                            i      i           i          v     v        v --
C scaffold312|s       1467 TGCTTGCATGGCTAGTCCAAAATATGTCTACCCATGGAGGGGAAGACATC 1418

  scaffold360|s     276731 CATGGTCGATGACCCTGAAAAACACATACTCTAAACTGGACAATACAAGA 276780
                                         iv      i ----------      v  i iv   
C scaffold312|s       1417 CATGGTCGATGACCTGGAAAAATA----------ACTGGAAAACATTAGA 1378

  scaffold360|s     276781 CGTTAGATCCCTGGGGAAACACACA-ACCCAGA----------GAAAAGA 276819
                           viii          ---    v vi- i     ----------    iv 
C scaffold312|s       1377 AACCAGATCCCTGG---AACAAAAGTATCCAGAAGGAGGAAATGAAAGCA 1331

  scaffold360|s     276820 ACAAAAGAAGAGAAAGAAAGTTTTACTTCAAATCACACTGATCACAGTGC 276869
                               i     v v    i vv  i     ivv iv i  vvi v    i 
C scaffold312|s       1330 ACAAGAGAAGTGCAAGAGACATTCACTTCGCCTTCCGCTTCCCTCAGTAC 1281

  scaffold360|s     276870 AAGCATGAAAGCTTGAGTGATGACTCAGCAGCTGTTCGAAGCCTTCAATG 276919
                             i    v   i v               v      i     i       
C scaffold312|s       1280 AAACATGCAAGTTAGAGTGATGACTCAGCTGCTGTTTGAAGCTTTCAATG 1231

  scaffold360|s     276920 CATAGACATGTGTTGATATTTATAAAGCTTGATTCTCATCAAGAACAACA 276969
                              ii               i               v  v        v 
C scaffold312|s       1230 CATGAACATGTGTTGATATTCATAAAGCTTGATTCTGATAAAGAACAAGA 1181

  scaffold360|s     276970 TAGCCAAATCA-TTTGCAAGGTGATCCTGCAACTCTGGCTACATTACCAT 277018
                                   v  -       ii   i       v      i   v i i  
C scaffold312|s       1180 TAGCCAAAGCAATTTGCAAAATGACCCTGCAAGTCTGGCCACAGTGCTAT 1131

  scaffold360|s     277019 CAATGTCTTGTATGTTGCCTACAAGACATGACAGCAAACATTTCT-TCA- 277066
                           iiv   i     v v i                ii          -   -
C scaffold312|s       1130 TGCTGTTTTGTAGGATACCTACAAGACATGACAATAAACATTTCTCTCAA 1081

  scaffold360|s     277067 TGATTAGTAGAAATGTCTTAAA-AAAATGTTTGCTTGATGAGCAACCTTC 277115
                             iiv v           i  v- i                   i v  i
C scaffold312|s       1080 TGGCAATTAGAAATGTCTCAACTAGAATGTTTGCTTGATGAGCAGCATTT 1031

  scaffold360|s     277116 AACAATGATGATGCATTACATGAATGAATGCATTAGGTGCAATAGATCCC 277165
                           i     i ii          vi           i v            vv
C scaffold312|s       1030 GACAATAACAATGCATTACAGAAATGAATGCATCATGTGCAATAGATCAA 981

  scaffold360|s     277166 AAAGCACAAACCTCTGCAAA-ATTCTCCTTAGACGCTAAGTGAGGAATTA 277214
                                   vv    i     -         -  ivv i    vi i  i 
C scaffold312|s        980 AAAGCACACTCCTCCGCAAAGATTCTCCTT-GATCATGAGTGTAGGATCA 932

  scaffold360|s     277215 TTGGTCAGTGCCAAGCATACAACCAAGTTCTGACCACTGTGATGCATGTC 277264
                           iv     v  iv v      v  vv   vi   v     i          
C scaffold312|s        931 CAGGTCACTGTGATGCATACCACACAGTATTGAACACTGCGATGCATGTC 882

  scaffold360|s     277265 ACACAAAACTATACACACCCAAGCCTTGATTGATTGCCTTGGTTCTGGTA 277314
                            i     -       v     v      i                v    
C scaffold312|s        881 ATACAAA-CTATACAAACCCACGCCTTGGTTGATTGCCTTGGTTCAGGTA 833

  scaffold360|s     277315 --CCTTTCATTGTGCCACTAAAAGGAGATCTGCATGCACTTGCATGTT-A 277361
                           --               v      v         v    v        - 
C scaffold312|s        832 TACCTTTCATTGTGCCAATAAAAGCAGATCTGCAGGCACATGCATGTTTA 783

  scaffold360|s     277362 AGTGAGTATCATGATGATGATCATTTACTCATGACAACTAAAGGATGCTA 277411
                               i          v         i       -  iv v          
C scaffold312|s        782 AGTGGGTATCATGATTATGATCATTCACTCATG-CAGATTAAGGATGCTA 734

  scaffold360|s     277412 CGTCAATTGACTGTGCTCTGAGGACTCTAAGTTCTGAAGAATGCGTGCGT 277461
                           v    iv     i     i i                      v iv   
C scaffold312|s        733 GGTCAGATGACTATGCTCCGGGGACTCTAAGTTCTGAAGAATGGGCCCGT 684

  scaffold360|s     277462 CCAACGGAAGTTGGGAGTAGGAACCAACGGTCTCTCTCACTATTGTTCAT 277511
                                                    i  i                     
C scaffold312|s        683 CCAACGGAAGTTGGGAGTAGGAACCGACAGTCTCTCTCACTATTGTTCAT 634

  scaffold360|s     277512 GACCAATGACAAT----------------------GTAAAGCGCCAACCA 277539
                                        ----------------------  i i          
C scaffold312|s        633 GACCAATGACAATGGTAACAGTATTACAACACAACGTGAGGCGCCAACCA 584

  scaffold360|s     277540 CATGTCTTGACATACACAGAGATCTGTTGTAGCGTTAGGAACCTTCCACT 277589
                             i     i      i                     i    i       
C scaffold312|s        583 CACGTCTTAACATACGCAGAGATCTGTTGTAGCGTTAAGAACTTTCCACT 534

  scaffold360|s     277590 TACCCCAGCGAAGACAAGCCATAAGGATGGATTGTACCGGAGGATTTTTC 277639
                                   i                             v    -      
C scaffold312|s        533 TACCCCAGTGAAGACAAGCCATAAGGATGGATTGTACCCGAGG-TTTTTC 485

  scaffold360|s     277640 AAGTTTTTTACCTCATGTTATTTTTCTCCACCTCTTTA-GTTGAGA-AAC 277687
                           i  i              ii                 i-v      -  v
C scaffold312|s        484 GAGCTTTTTACCTCATGTCGTTTTTCTCCACCTCTTTGTTTTGAGACAAG 435

  scaffold360|s     277688 TTAAAAGTGGAGTTGTATAAACACA-TTTCTATTTTGTTCATTCATGGCA 277736
                           v               v  i   vi-              i         
C scaffold312|s        434 ATAAAAGTGGAGTTGTTTAGACAAGTTTTCTATTTTGTTCGTTCATGGCA 385

  scaffold360|s     277737 GAGCGATGCTTGCCATGGAGGGGAAGAGTGTCATGCCCATGCATATTAGC 277786
                                     i                     v      i     -i   
C scaffold312|s        384 GAGCGATGCTCGCCATGGAGGGGAAGAGTGTCCTGCCCACGCATA-CAGC 336

  scaffold360|s     277787 CCTTTTG-GTGTAAAGGAGGAAGTA--CAGTTGA-AGGTATCCA----AA 277828
                            v     -   v             --i v  iv- ii   i  ----  
C scaffold312|s        335 CATTTTGTGTGAAAAGGAGGAAGTATTTATTTACTAAATATTCACCTCAA 286

  scaffold360|s     277829 CAGGGCTTAGAT-AAAGTATGT 277849
                           i -         -     i   
C scaffold312|s        285 TA-GGCTTAGATAAAAGTGTGT 265

Matrix = 20p43g.matrix
Kimura (with divCpGMod) = 17.07
Transitions / transversions = 1.30 (118/91)
Gap_init rate = 0.04 (46 / 1311), avg. gap size = 1.85 (85 / 46)


2168 23.86 7.40 2.44 scaffold360|size312727 277324 278066 (34400) scaffold312|size187761_(dbseq-nr_665)_[118269,124269]#LTR/Gypsy 5130 5908 (93) m_b2156s001i28 117835

  scaffold360|s     277324 GTGCCACTAAAAGGAGATCTGCATGCACTTGCATGT-TAAGTGAGTATCA 277372
                                i  i vv vv   iv   v  vv     i  - vv i  ii    
  scaffold312|s       5130 GTGCCGCTGATTGCTGATTGGCAGGCCATTGCACGTGTTCGCGAACATCA 5179

  scaffold360|s     277373 TGATGATGATCATTTACT-CATGACAACTAAAGGATGCTACGTCAAT-TG 277420
                             v i    vv    i v- i  v   i---    v  v i    v -  
  scaffold312|s       5180 TGTTAATGAGAATTTGCGACGTGCCAAT---AGGAAGCGATGTCACTATG 5226

  scaffold360|s     277421 ACTGTGCTCTGAGGACTCTAAGTTCTGAAGAATGCGTGCG-TCCAACGGA 277469
                              i     i-     vvi i           v i ii i-i     v- 
  scaffold312|s       5227 ACTATGCTCC-AGGACAACAGGTTCTGAAGAAAGTGCACAACCCAACT-A 5274

  scaffold360|s     277470 AGTTGGGAGTAGGAACCAACGGTCTCTCTCACTATTG------TTCATGA 277513
                                      i     i v    -  iv   i    ------    i -
  scaffold312|s       5275 AGTTGGGAGTAAGAACCGAAGGTC-CTTACACCATTGAACGTGTTCACG- 5322

  scaffold360|s     277514 CCAATGA-------------CAAT---GTAAAGCGCCAACCACATGTCTT 277547
                           i     i-------------    ---  i v v viv   iv i iv i
  scaffold312|s       5323 TCAATGGAAACTTAACTATTCAATTGCGTGACGGGATCACCGAACGCATC 5372

  scaffold360|s     277548 GACATACACAGAGATCTGTTGTAGCGTTAGGAACCTT-CCACTTACCCCA 277596
                           i      i   i vv   ii   v    --  v    -            
  scaffold312|s       5373 AACATACGCAGGGTGCTGCCGTATCGTT--GATCCTTTCCACTTACCCCA 5420

  scaffold360|s     277597 GCGAAGACAAGCCATAAGGATGGATTGTACCGGAGGATTTTTCAAGTTTT 277646
                            i       ivii v v i i iii   ii v    vi     i      
  scaffold312|s       5421 GTGAAGACAGCTTAGACGAACGAGCTGTGTCCGAGGTCTTTTCGAGTTTT 5470

  scaffold360|s     277647 TTACCTCATGTTATTTTTCTCCACCTCTTTAGTTGAGAAACTTAAAAGTG 277696
                                   v   i                i v v  ii  -v i      
  scaffold312|s       5471 TTACCTCAAGTTGTTTTTCTCCACCTCTTCACTGGAAGAA-GTGAAAGTG 5519

  scaffold360|s     277697 GAGTTGTATAAACACAT-TTCTATTTTGTTC-ATTCATGGC--AGAGCGA 277742
                                  v v    i  -i    -       -         --    v  
  scaffold312|s       5520 GAGTTGTTTCAACATATACTCTA-TTTGTTCAATTCATGGCAGAGAGAGA 5568

  scaffold360|s     277743 TGCTTGCCATGGAGGGGAAGAGTGTCATGCCCATGCATATTAG-CCCTTT 277791
                            v  i                     v         v    i -      
  scaffold312|s       5569 TTCTCGCCATGGAGGGGAAGAGTGTCCTGCCCATGCCTATTGGCCCCTTT 5618

  scaffold360|s     277792 TGGTGTAAAGGAGGAAGTACAGTTGAAGGTATCCAAACAGGGCTTAGATA 277841
                             v               ii v      i  -   i -     i i   i
  scaffold312|s       5619 TGTTGTAAAGGAGGAAGTGTACTTGAAGATA-CCAGA-AGGGCCTGGATG 5666

  scaffold360|s     277842 AAGTATGTACAGGTATGGCTGTACTGTAGTCTCGGGGTAGACTACATACT 277891
                                i  iii      iiiv   v       v vi              
  scaffold312|s       5667 AAGTACGTGTGGGTATGATCCTACAGTAGTCTGGCAGTAGACTACATACT 5716

  scaffold360|s     277892 TAGCAGTACTGCTTT--CCAATCC-AATGC--AT-CCATTCCAGGAAAAC 277935
                           v v     --  v v--   i   -i  i --  -vv   --   -- ii
  scaffold312|s       5717 GATCAGTA--GCATGGACCAGTCCGGATACTGATGGGATT--AGG--AGT 5760

  scaffold360|s     277936 ACATCA----CTG---CA--ACTCCT----GTAGCCATTGGTATTGGTCC 277972
                             i   ----   ---  --  i v ----      vv     i  i   
  scaffold312|s       5761 ACGTCAGTACCTGAGTCAGTACCCATAGTAGTAGCCTATGGTACTGATCC 5810

  scaffold360|s     277973 TA--TACTCATCACTCTCTGAGGGACAGTAAATCCACTTCTCTGAGAGAG 278020
                             -- v iii  vvv   i  v i ii     v vv v            
  scaffold312|s       5811 TACTTTCCTGTCCAACTCCGATGAATGGTAAAACATCATCTCTGAGAGAG 5860

  scaffold360|s     278021 CTGTGTTGCGGACAGGCTGCTCCTGAG--GATTTCTCCTCAGGCTAAC 278066
                                v  v     v      v     --   vi        v  v  
  scaffold312|s       5861 CTGTGGTGAGGACATGCTGCTGCTGAGGAGATACCTCCTCAGCCTCAC 5908

Matrix = 20p43g.matrix
Kimura (with divCpGMod) = 26.09
Transitions / transversions = 1.16 (93/80)
Gap_init rate = 0.06 (41 / 742), avg. gap size = 1.80 (74 / 41)


1906 15.75 3.68 8.18 scaffold360|size312727 278212 278619 (33847) genome_11_89010-9]2#Unspecified 1 391 (88) m_b2156s001i29 117836

  scaffold360|s     278212 ATTTTGTTGGTTGAATAGAGGATAGTGAATAGCTATTCTAGTCATTAAAC 278261
                                   v vii     v      i               iv       
  genome_11_890          1 ATTTTGTTCGGCAAATAGCGGATAGCGAATAGCTATTCTAGCAATTAAAC 50

  scaffold360|s     278262 CTGATTTT-CTCTATTGAACAAAA-TCATGATTTTGTTGTAAAATTGGAA 278309
                             i     -           ii  -                    i  i 
  genome_11_890         51 CTAATTTTTCTCTATTGAACGGAAGTCATGATTTTGTTGTAAAATCGGGA 100

  scaffold360|s     278310 GCATCTTAAATAGCAAACAGGCCAATAGACCAATCGCAATCGTCCCGTCA 278359
                           viii iii      i   v                  i   v    ii  
  genome_11_890        101 CTGCCCCGAATAGCGAACTGGCCAATAGACCAATCGCGATCTTCCCACCA 150

  scaffold360|s     278360 CCACAAAAACAGGCAGCGTCATTG------TTTTTAATGAAGGCTAATTT 278403
                                       v i----     ------           i        
  genome_11_890        151 CCACAAAAACAGCCG----CATTGAGGATTTTTTTAATGAAAGCTAATTT 196

  scaffold360|s     278404 TTGTGAAAAGGGGAATAGTATACCTTCTGCAAAATGGTAGAGAACATTCA 278453
                                    i   i        v     i-     -----------  i-
  genome_11_890        197 TTGTGAAAAAGGGGATAGTATAACTTCTA-AAAAT-----------TTT- 233

  scaffold360|s     278454 AGAACAAAGTAGATGTAAGTATAATAGGTGAAGTGGATTTCCTA------ 278497
                           ------------ i         v i    i     --- v v ------
  genome_11_890        234 ------------ACGTAAGTATACTGGGTGGAGTGG---TGCAAAAAAGG 268

  scaffold360|s     278498 TTCAAAATGCTATTTG-CTATTGGACTACGTCTATTTGAAATGGTCAAAT 278546
                           ivvi   i      i -           i       i         i   
  genome_11_890        269 CGGGAAACGCTATTCGACTATTGGACTATGTCTATTCGAAATGGTCGAAT 318

  scaffold360|s     278547 AGCACCTGTCATTCAACAATTTGCCTTTGCTAAATCAAATGGACAAATAG 278596
                                   ii    i  i     v   i        i   i v i     
  genome_11_890        319 AGCACCTGCTATTCGACGATTTGACTTCGCTAAATCGAATAGTCGAATAG 368

  scaffold360|s     278597 AAAATTGTCAAATTTTGCTATCG 278619
                                                  
  genome_11_890        369 AAAATTGTCAAATTTTGCTATCG 391

Matrix = 20p43g.matrix
Kimura (with divCpGMod) = 12.43
Transitions / transversions = 2.69 (43/16)
Gap_init rate = 0.09 (36 / 407), avg. gap size = 1.31 (47 / 36)


1267 11.62 4.52 0.48 scaffold360|size312727 278634 278832 (33634) genome_11_89010-9]2#Unspecified 273 479 (0) m_b2156s001i30 117837

  scaffold360|s     278634 AAACTGCTATTTG-CTATTGGACTTTATCTATTCGAAATGGACAAATAGC 278682
                               -      i -          v i              v i      
  genome_11_890        273 AAAC-GCTATTCGACTATTGGACTATGTCTATTCGAAATGGTCGAATAGC 321

  scaffold360|s     278683 ACCTGTTATTCAACAATTTGCCTTTGCTAAATCAAATGGATAAATAGAAA 278732
                                i     i  i     v   i        i   i vii        
  genome_11_890        322 ACCTGCTATTCGACGATTTGACTTCGCTAAATCGAATAGTCGAATAGAAA 371

  scaffold360|s     278733 ATTGTCAAATTTTGCTATTGGTTGCTCTATTGGTACAAACAAACTCATCA 278782
                                             i                 i      v    i 
  genome_11_890        372 ATTGTCAAATTTTGCTATCGGTTGCTCTATTGGTACGAACAAAATCATTA 421

  scaffold360|s     278783 TTTTTAG--------GCACAATAGCAATTTTTGGCAATATTGTGGTTTGT 278824
                                  --------                    i      i       
  genome_11_890        422 TTTTTAGGCGCAATAGCACAATAGCAATTTTTGGCGATATTGCGGTTTGT 471

  scaffold360|s     278825 TTATTAGA 278832
                           i    v  
  genome_11_890        472 CTATTTGA 479

Matrix = 20p43g.matrix
Kimura (with divCpGMod) = 6.89
Transitions / transversions = 2.83 (17/6)
Gap_init rate = 0.02 (3 / 198), avg. gap size = 3.33 (10 / 3)


908 24.24 1.30 0.00 scaffold360|size312727 279059 279289 (33177) rnd-1_family-354#Unknown 217 450 (108) m_b2156s001i31 117838

  scaffold360|s     279059 AAATATTGCTG---TGAAGCAAGCAGCTACAAGTATGCAACAATCTGCTG 279105
                              v  i   i---     vii vi  v  i  i    i?     ?  v 
  rnd-1_family-        217 AAAGATCGCTACAATGAAGAGGGAGGCAACGAGCATGCGNCAATCNGCGG 266

  scaffold360|s     279106 AATGGGGAATGAGAGCTGTACAATCATCATTTCCATGTCTGAAAGATACA 279155
                            i         v    ?  ?  i  ?     i  vv v     i  i   
  rnd-1_family-        267 AGTGGGGAATGCGAGCNGTNCAGTCNTCATTCCCCAGACTGAAGGACACA 316

  scaffold360|s     279156 ATGATATCTGAGGCGCACAGAGAGAGGAGGACAATTTTTAACTGTTTGTT 279205
                           ?    ? vi    v ? ii          i iv iv   i i  i  ?  
  rnd-1_family-        317 NTGATNTACGAGGAGNATGGAGAGAGGAGAATCACATTTGATTGCTTNTT 366

  scaffold360|s     279206 TCATTTGTACAACTTGCAAGCCCAACTAGTTGGAATCAACCAAATTACAA 279255
                              ii   v    i   i v v iv  i  ?  ?  ?  i     ?  ??
  rnd-1_family-        367 TCACCTGTTCAACCTGCGATCACGTCTGGTNGGNATNAATCAAATNACNN 416

  scaffold360|s     279256 ATGTATACTTACTTGCCCTCAATCGTGATGCAAA 279289
                           v?  ?     i i?i i  vi ivv         
  rnd-1_family-        417 CNGTNTACTTGCCNACTCTGGACGTTGATGCAAA 450

Matrix = 20p43g.matrix
Kimura (with divCpGMod) = 28.44
Transitions / transversions = 1.67 (35/21)
Gap_init rate = 0.00 (1 / 230), avg. gap size = 3.00 (3 / 1)


663 28.44 0.00 0.46 scaffold360|size312727 279591 279809 (32657) C rnd-1_family-904#Unknown (225) 419 202 m_b2156s001i32 117839

  scaffold360|s     279591 AGTTGTCATCATCTGTTGCTGCATCTAAAGCTGCATCCAACAGTCCTCCC 279640
                             i vi   v v   i          iv ?      v iv v        
C rnd-1_family-        419 AGCTCCCATAAACTGCTGCTGCATCTGCANCTGCATACGCCTGTCCTCCC 370

  scaffold360|s     279641 TCTGTTCGTCCAAATGAATCCATCACTATGCTCCCCCATCCTCATGATTG 279690
                           v   i  v    vvivv    v  ?i viv   i i ?     ii i i?
C rnd-1_family-        369 GCTGCTCCTCCATCCTCATCCTTCNTTCCTCTCTCTCNTCCTCGCGGTCN 320

  scaffold360|s     279691 GCCAGATGCTCCTTCATCTCGTTAATCTGTGGATTGGTGATCAAAAGCAT 279740
                              vv i ?  ?iv      ? ?v     iv i  -  v    vv ?   
C rnd-1_family-        319 GCCTCACGNTCNCGCATCTCNTNCATCTGCTGGTT-GTCATCATCANCAT 271

  scaffold360|s     279741 GATCTGATTGAACAATGGCTTGTCACCATCATCACGACCACACTTGTTTT 279790
                           ? ?i vi     vvv   i i   ii i?ii        v ii       
C rnd-1_family-        270 NANTTCGTTGAAACTTGGTTCGTCGTCGNTGTCACGACCTCGTTTGTTTT 221

  scaffold360|s     279791 GCCTACGGGTAACAGGAGT 279809
                               i  ?  i  i  ?  
C rnd-1_family-        220 GCCTGCGNGTGACGGGNGT 202

Matrix = 20p43g.matrix
Kimura (with divCpGMod) = 31.36
Transitions / transversions = 1.14 (33/29)
Gap_init rate = 0.00 (1 / 218), avg. gap size = 1.00 (1 / 1)


1116 24.23 1.84 11.24 scaffold360|size312727 279997 280540 (31926) C rnd-1_family-667#Unknown (39) 728 231 m_b2156s001i33 117840

  scaffold360|s     279997 TCATCCTCT-ACAGCATCATTTGCTGCTTTGTCTTC--TCCAAT-GATAT 280042
                             v     i-   v  vi   vvi   i ii     --  v   -i i  
C rnd-1_family-        728 TCCTCCTCCCACATCAATATTGCTTGCCTCATCTTCGTTCAAATCAACAT 679

  scaffold360|s     280043 CATCAATATCATCATCCAATGCAAAAGGCTGATCCCCAGAGCAAGTTACA 280092
                            v  -- -        ii?v  i  ?i   v?   i v  ? v?  ?  ?
C rnd-1_family-        678 CCTC--T-TCATCATCTGNAGCGAANAGCTCNTCCTCTGANCCNGTNACN 632

  scaffold360|s     280093 CCTTCCGACTTCCCAATGATGAGCCGACAAATCTCCATGGCTTTGTGGAC 280142
                             i  ?      i i     v iv  i i       v ?  i ivi?   
C rnd-1_family-        631 CCCTCNGACTTCTCGATGATCAAGCGGCGAATCTCCTTNGCCTCCCNGAC 582

  scaffold360|s     280143 TTCTTCTGGCATGGCCGGTTCGCCAGTTCCCATCTTTGTCTTTGTGAGCT 280192
                           v  vv??      viv  v  v  ?  ?        ?     i v     
C rnd-1_family-        581 GTCAGNNGGCATGTTGGGATCCCCNGTNCCCATCTTNGTCTTCGAGAGCT 532

  scaffold360|s     280193 TGTTGA----TTTTTTTAGTTGATCCCCAGTCCTCTCTTGATCAGGGTGA 280238
                                 ----i  i  i            v ? v     v   ?      
C rnd-1_family-        531 TGTTGAACTTCTTCTTCAGTTGATCCCCACTNCGCTCTTCATCNGGGTGA 482

  scaffold360|s     280239 AATGCCATTTGGCATTCAGCATCCACATCCCGCTCAAGTCCTGAAATGGG 280288
                           v ?   i v    i  v?  ?v v v     i   v ??  ?        
C rnd-1_family-        481 TANGCCGTGTGGCGTTGNGCNACGAGATCCCACTCCANNCCNGAAATGGG 432

  scaffold360|s     280289 AAGGTATTCCCTAACAGACTTGAGCATGTGCTGGATTTCG--TTGGGTGA 280336
                           ?  i  i  v vi  v v  i?       v?vi? ii   --    --  
C rnd-1_family-        431 NAGATACTCGCGGACCGCCTCNAGCATGTTNAANACCTCGGTTTGG--GA 384

  scaffold360|s     280337 ATAGTTGGTGCGTCCCATGGGACGTCCAGCGACACGACATCCTCCTCCTC 280386
                              i  ? vv       iv        ------------   ii v  --
C rnd-1_family-        383 ATAATTNGATCGTCCCACTGGACGTCC------------TCCCTCGCC-- 348

  scaffold360|s     280387 TACCGCCGCGGCCTGCACGGCCACCTTCAGGACCTCGTTCAACCCCGTGA 280436
                           --     ----  ----     i ------    v  ------   ii i
C rnd-1_family-        347 --CCGCC----CC----CGGCCGC------GACCGCG------CCCACGG 320

  scaffold360|s     280437 CCGTCTACGCAACCTGCACTATGGGCTGCAATGTGGCCAGCAGCACGGCC 280486
                              i---   iv   i     i iv  v  viii v  iv i  v  i  
C rnd-1_family-        319 CCGC---CGCGTCCTACACTACGACCTCCACCACGTCCGCCGGCTCGACC 273

  scaffold360|s     280487 AGCATCAGGCTGTGCTATCCCACGCCCTCCACCGCATCTTCTACCAGTTG 280536
                              v  i------------     v   v    v v  i   v  v i  
C rnd-1_family-        272 AGCTTCG------------CCACGACCTGCACCCCTTCCTCTCCCTGCTG 235

  scaffold360|s     280537 CGGC 280540
                               
C rnd-1_family-        234 CGGC 231

Matrix = 20p43g.matrix
Kimura (with divCpGMod) = 27.13
Transitions / transversions = 1.02 (59/58)
Gap_init rate = 0.11 (61 / 543), avg. gap size = 1.08 (66 / 61)


296 22.00 1.96 1.96 scaffold360|size312727 280753 280854 (31612) C genome_11_20665#DNA (1202) 102 1 m_b2156s001i34 117841

  scaffold360|s     280753 TAGGATTATTAGGAACAACAATGGTGCCTATCCTATTTTCTACATT-TAG 280801
                                v            v v  i vi   v      v v i-  v-   
C genome_11_206        102 TAGGAATATTAGGAACAAAATTGATTTCTAGCCTATTATATG-ATAATAG 54

  scaffold360|s     280802 GATGATAGG-CTAATACGAATATAGCAAATAGGAATATTAGGATGGCTCC 280850
                           i iv     -  v - v    v vvv                 v      
C genome_11_206         53 AACTATAGGACTTA-AGGAATTTTTAAAATAGGAATATTAGGAGGGCTCC 5

  scaffold360|s     280851 ACCA 280854
                             i 
C genome_11_206          4 ACTA 1

Matrix = 20p43g.matrix
Kimura (with divCpGMod) = 26.07
Transitions / transversions = 0.38 (6/16)
Gap_init rate = 0.04 (4 / 101), avg. gap size = 1.00 (4 / 4)


17 21.38 7.46 1.41 scaffold360|size312727 283042 283108 (29358) (TTC)n#Simple_repeat 1 71 (0) m_b2156s252i0 117842

  scaffold360|s     283042 TTCTTTTTTCTCTTCTTGGCATTCTT-TTC-TCTT-TCCCTCTTCCTTCG 283088
                                i  ii       vviv     -   -    - i i    -    v
  (TTC)n#Simple          1 TTCTTCTTCTTCTTCTTCTTCTTCTTCTTCTTCTTCTTCTTCTT-CTTCT 49

  scaffold360|s     283089 TC-TCTTCTCCGTCTTC-TCTT 283108
                             -      i v     -    
  (TTC)n#Simple         50 TCTTCTTCTTCTTCTTCTTCTT 71

Matrix = Unknown
Transitions / transversions = 1.40 (7/5)
Gap_init rate = 0.09 (6 / 66), avg. gap size = 1.00 (6 / 6)


231 21.95 0.00 0.00 scaffold360|size312727 288739 288779 (23687) C rnd-5_family-2383#Unknown (5273) 218 178 m_b2156s001i35 117843

  scaffold360|s     288739 CTTCACCCAATCTGCAATTTTGGGATTTTCGGCAGAGAGAA 288779
                               i  v i i iv        i         i i     
C rnd-5_family-        218 CTTCGCCGAGTTTAAAATTTTGGAATTTTCGGCGGGGAGAA 178

Matrix = 20p43g.matrix
Kimura (with divCpGMod) = 20.57
Transitions / transversions = 3.50 (7/2)
Gap_init rate = 0.00 (0 / 40), avg. gap size = 0.0 (0 / 0)


269 7.89 0.00 0.00 scaffold360|size312727 290687 290724 (21742) rnd-1_family-444#Unknown 58 95 (806) m_b2156s001i36 117844

  scaffold360|s     290687 CAATTGATGAATGAATCACTGTAAATGCAATTCCATTG 290724
                                     v         ?    v        i   
  rnd-1_family-         58 CAATTGATGATTGAATCACTNTAAAAGCAATTCCGTTG 95

Matrix = 20p43g.matrix
Kimura (with divCpGMod) = 5.93
Transitions / transversions = 0.50 (1/2)
Gap_init rate = 0.00 (0 / 37), avg. gap size = 0.0 (0 / 0)


381 10.53 0.00 0.00 scaffold360|size312727 290729 290785 (21681) rnd-1_family-444#Unknown 197 253 (648) m_b2156s001i37 117844

  scaffold360|s     290729 GATTAACTAAAAAGGTGTATCCTCTTCATTTGGTGGAACTTTACGCCTAA 290778
                               v            v          iv          ?v?    v  
  rnd-1_family-        197 GATTCACTAAAAAGGTGGATCCTCTTCACGTGGTGGAACTNGNCGCCGAA 246

  scaffold360|s     290779 CGATCAG 290785
                                  
  rnd-1_family-        247 CGATCAG 253

Matrix = 20p43g.matrix
Kimura (with divCpGMod) = 9.98
Transitions / transversions = 0.20 (1/5)
Gap_init rate = 0.00 (0 / 56), avg. gap size = 0.0 (0 / 0)


974 21.03 0.85 0.43 scaffold360|size312727 290788 291021 (21445) rnd-1_family-694#Unknown 3 237 (115) m_b2156s001i38 117845

  scaffold360|s     290788 AGATGCGGGAATAGTGCAAAAGAATAACTATTC-ACAATGGGTTAGTTTA 290836
                             v         i  vv    ?  vviv     - i i ivv i?   i 
  rnd-1_family-          3 AGCTGCGGGAATGGTCGAAAANAAGTGGTATTCGATAGTATTTCNGTTCA 52

  scaffold360|s     290837 ATAGATCACGAAAT-GATTGTGAGTAGTTTAAAGGATCCAAAAATGCTTC 290885
                             i     ??  i -  ? vv        v i  ? ?vvvi         
  rnd-1_family-         53 ATGGATCANNAAGTTGANTCGGAGTAGTTGAGAGNANAATGAAATGCTTC 102

  scaffold360|s     290886 TGCAGAGTTTGACAGGTGGAAATATGCTTCTGATAAGTTCAATGGACAGA 290935
                              iv        i i i              i -     i i       
  rnd-1_family-        103 TGCGTAGTTTGACGGATAGAAATATGCTTCTGGT-AGTTCGACGGACAGA 151

  scaffold360|s     290936 AATATGCTTCTGCGTAGTTCGACGCATAGAAATGTGCTTCTGCGTAGTTT 290985
                                 v   i        i i? v  v    ?ii      ?        
  rnd-1_family-        152 AATATGATTCCGCGTAGTTTGGNGGATCGAAANACGCTTCTNCGTAGTTT 201

  scaffold360|s     290986 GACGGATAGAAGAACACATGTTTTTATTTCTAAGGA 291021
                            ?         ivv i   ?  i   v   v v   
  rnd-1_family-        202 GNCGGATAGAAATTCGCATNTTCTTAGTTCGACGGA 237

Matrix = 20p43g.matrix
Kimura (with divCpGMod) = 22.42
Transitions / transversions = 1.13 (26/23)
Gap_init rate = 0.01 (3 / 233), avg. gap size = 1.00 (3 / 3)


3259 10.31 0.45 0.00 scaffold360|size312727 291034 291479 (20987) scaffold61|size850897_(dbseq-nr_469)_[557107,562633]#LTR/Gypsy 346 793 (4734) m_b2156s001i39 117846

  scaffold360|s     291034 GAGGATCACCATTGGGCAATCCTCATTTGTTGATCATTTCAATATCTTAT 291083
                                        i                         i    v  i  
  scaffold61|si        346 GAGGATCACCATTAGGCAATCCTCATTTGTTGATCATTTTAATAGCTCAT 395

  scaffold360|s     291084 AAAAATAATCTCCAATAAACTGGAACACCTTTTTCTACTTTTTTACCTAC 291133
                                           v           i           i         
  scaffold61|si        396 AAAAATAATCTCCAATCAACTGGAACACTTTTTTCTACTTCTTTACCTAC 445

  scaffold360|s     291134 GATTACTTTTCAACTACTTCCGCCTTAGGTCACATTTGTACGATAGCCAA 291183
                                      i          v          vv i   i         
  scaffold61|si        446 GATTACTTTTCGACTACTTCCGGCTTAGGTCACTATCGTATGATAGCCAA 495

  scaffold360|s     291184 ACTTGGTAAATTCATCGCCCTACCACA-CAAGAAGGCTTTCCCGACGACC 291232
                              i     i        v  v     -  vi      i    i      
  scaffold61|si        496 ACTCGGTAAGTTCATCGCACTTCCACACCACAAAGGCTCTCCCAACGACC 545

  scaffold360|s     291233 CACATGCGGTCGAGAAGAACAGATTTTTACCACGCAGGGTACTACGTTCA 291282
                               v           i    i     i i       i            
  scaffold61|si        546 CACAGGCGGTCGAGAAAAACAAATTTTCATCACGCAGAGTACTACGTTCA 595

  scaffold360|s     291283 TCGCGCACCACCGTGCAAATGACTTCTTCCTCAGCCCTCCAAGGAGTGCC 291332
                             i                i                           v i
  scaffold61|si        596 TCACGCACCACCGTGCAAACGACTTCTTCCTCAGCCCTCCAAGGAGTTCT 645

  scaffold360|s     291333 TACAAGAAAC-TTTTTTAGGCACTAGCCTAGGAGGGAAGCTGCAAGCCAT 291381
                                     -         v     i       i   i  i        
  scaffold61|si        646 TACAAGAAACATTTTTTAGGGACTAGTCTAGGAGAGAAACTACAAGCCAT 695

  scaffold360|s     291382 GTCCTCCGTGAAGGCATTTCCCGAAGGACTCAAGTGGGTAGAGTGCGAAC 291431
                                 i     i              i       v i v          
  scaffold61|si        696 GTCCTCTGTGAAAGCATTTCCCGAAGGGCTCAAGTTGATTGAGTGCGAAC 745

  scaffold360|s     291432 GGGGCATCGGAGGAAAGAATTCCCCCGCACGCTACATTCCCGAGCAAG 291479
                            v                         i  i               i 
  scaffold61|si        746 GTGGCATCGGAGGAAAGAATTCCCCCGTACACTACATTCCCGAGCAGG 793

Matrix = 20p43g.matrix
Kimura (with divCpGMod) = 10.26
Transitions / transversions = 2.29 (32/14)
Gap_init rate = 0.00 (2 / 445), avg. gap size = 1.00 (2 / 2)


338 24.39 0.00 0.00 scaffold360|size312727 291579 291660 (20806) C rnd-1_family-26#Unknown (0) 324 243 m_b2156s001i40 117847

  scaffold360|s     291579 ATTACTTTGAGCCACTGCAAGATTTTTTGCAGTCGGCTAGATAGAGGAAA 291628
                                 vvv    i               i  ivi      i   iviv 
C rnd-1_family-        324 ATTACTAGCAGCCGCTGCAAGATTTTTTGTAGCGAGCTAGACAGAATGCA 275

  scaffold360|s     291629 AATCGTTGAAACAGAGAAAGTATTAAGGTTAA 291660
                            v    v         i    vv  i v    
C rnd-1_family-        274 ATTCGTAGAAACAGAGGAAGTCGTAGGTTTAA 243

Matrix = 20p43g.matrix
Kimura (with divCpGMod) = 26.34
Transitions / transversions = 0.82 (9/11)
Gap_init rate = 0.00 (0 / 81), avg. gap size = 0.0 (0 / 0)

424 16.44 0.00 0.00 scaffold360|size312727 291588 291660 (20806) C rnd-1_family-60#Unknown (8) 101 29 m_b2156s001i41 117847

  scaffold360|s     291588 AGCCACTGCAAGATTTTTTGCAGTCGGCTAGATAGAGGAAAAATCGTTGA 291637
                               i                  ivi      i   ivi   v    ?  
C rnd-1_family-        101 AGCCGCTGCAAGATTTTTTGCAGCGAGCTAGACAGAATGAAATTCGTNGA 52

  scaffold360|s     291638 AACAGAGAAAGTATTAAGGTTAA 291660
                                  i     ?  i v    
C rnd-1_family-         51 AACAGAGGAAGTANTAGGTTTAA 29

Matrix = 20p43g.matrix
Kimura (with divCpGMod) = 16.12
Transitions / transversions = 2.00 (8/4)
Gap_init rate = 0.00 (0 / 72), avg. gap size = 0.0 (0 / 0)


2690 12.26 0.24 1.20 scaffold360|size312727 291660 292080 (20386) genome_10_802#DNA 1 417 (60) m_b2156s001i42 117848

  scaffold360|s     291660 ACGCCAATCAGAACACTAGTCCAGATCTTGACCAACAATAATATATAGTC 291709
                                                       v   i         v v     
  genome_10_802          1 ACGCCAATCAGAACACTAGTCCAGATCTGGACTAACAATAATCTTTAGTC 50

  scaffold360|s     291710 CAAATCTGGACTAAAGATTTTGACTTTTTCAGAATCCACTGGAAGGAGAG 291759
                             i                 v          i    v   i       i 
  genome_10_802         51 CAGATCTGGACTAAAGATTTGGACTTTTTCAAAATCGACTAGAAGGAGGG 100

  scaffold360|s     291760 GTCCTACAGCCCAGCTCACATCACCGGTAAGTTACTCACGAAAAATCAGC 291809
                                       v   v         i i i  v     i          
  genome_10_802        101 GTCCTACAGCCCCGCTGACATCACCGATGAATTCCTCACAAAAAATCAGC 150

  scaffold360|s     291810 CCTAGAGACATATCACCACCCTAGATGTCCGTCGCAGGTAAATCGTACTA 291859
                                                vvv                iv i   v  
  genome_10_802        151 CCTAGAGACATATCACCACCCACCATGTCCGTCGCAGGTAGTTTGTAGTA 200

  scaffold360|s     291860 TTTGCCGCCAAAAATTACTACACATGCCATGGTTTCTCCCCATGTTATTG 291909
                           v i                    iiv     v     -            
  genome_10_802        201 GTCGCCGCCAAAAATTACTACACGCCCCATGCTTTCT-CCCATGTTATTG 249

  scaffold360|s     291910 G-ATTTTTGACCAGGATGCGTGATCGGACGGAAACACGACTGACTTTGAA 291958
                            -       i         i         v              v     
  genome_10_802        250 GTATTTTTGGCCAGGATGCATGATCGGACCGAAACACGACTGACATTGAA 299

  scaffold360|s     291959 ACCGGGGAAAACAAGAGAGTAACTGGAAAGTTCTGGGAAAGATGTACCGT 292008
                                       i   i     v v  i                  i i 
  genome_10_802        300 ACCGGGGAAAACGAGAAAGTAAGTTGAGAGTTCTGGGAAAGATGTATCAT 349

  scaffold360|s     292009 ATGCCCCAATAAATAAGAATAAAGAATAAGAAACTCAAATTACTAGTCCA 292058
                            v   v       -  i         vi i      i             
  genome_10_802        350 AGGCCGCAATAAA-AAAAATAAAGAAGGAAAAACTCGAATTACTAGTCCA 398

  scaffold360|s     292059 TGTCCAAATGGACACTAGAAAT 292080
                           -     iv   --      v  
  genome_10_802        399 -GTCCAGCTGG--ACTAGACAT 417

Matrix = 20p43g.matrix
Kimura (with divCpGMod) = 12.38
Transitions / transversions = 1.04 (26/25)
Gap_init rate = 0.01 (6 / 420), avg. gap size = 1.00 (6 / 6)


7787 15.24 3.72 4.02 scaffold360|size312727 292078 293772 (18694) C rnd-5_family-294#Unknown (2993) 1690 1 m_b2156s001i43 117849

  scaffold360|s     292078 AATACCGTTTTCCGCAAAATGAGTGTAAGTAAGATCTGTGGCAGGAGAAA 292127
                                             i        ?  i        vv i       
C rnd-5_family-       1690 AATACCGTTTTCCGCAAAGTGAGTGTANGTGAGATCTGTCTCGGGAGAAA 1641

  scaffold360|s     292128 TGGAACCAGTGCTGGGGTCAAT--AACGACCCATGTCGATAGAACAATAC 292175
                               v  ?   i          --         i i          i   
C rnd-5_family-       1640 TGGATCCNGTGTTGGGGTCAATGTAACGACCCACGCCGATAGAACAGTAC 1591

  scaffold360|s     292176 ATCAACCGTCGATGTTTGCCTTCAATGTTGTCAAGTCAAAATGATGGCTG 292225
                           ii      ?               ii      v  v i   i i      
C rnd-5_family-       1590 GCCAACCGNCGATGTTTGCCTTCAGCGTTGTCTAGACGAAACGGTGGCTG 1541

  scaffold360|s     292226 ATAGTGCTTTCG--GGAAACTGTAGAACAAGCGATTCTTGTATGCTGTGA 292273
                            ii      ?i --                   i        v?i     
C rnd-5_family-       1540 ACGGTGCTTNTGAAGGAAACTGTAGAACAAGCGGTTCTTGTAGNTTGTGA 1491

  scaffold360|s     292274 GTAG--TATCACTGTTTGTGTATTTGACAGGATGTAAGTTGGGTTGAGAG 292321
                            ?  -- i    i    v      i v       i      ?        
C rnd-5_family-       1490 GNAGGGTGTCACCGTTTCTGTATTCGTCAGGATGCAAGTTGNGTTGAGAG 1441

  scaffold360|s     292322 TAACTGTC-AAAAGCTCTTTGAATCAGTCTTCCAGGCCGCATGCTTTGGC 292370
                                   -               iv?  i     i              
C rnd-5_family-       1440 TAACTGTCNAAAAGCTCTTTGAATTCNTCCTCCAGACCGCATGCTTTGGC 1391

  scaffold360|s     292371 CCACACC-TTTCCCCTTCATCTGTAAATGAGTTTACTTTGAGAACATGGA 292419
                               i  - i i      i     i  ?        i        v   v
C rnd-5_family-       1390 CCACGCCATCTTCCCTTCGTCTGTGAANGAGTTTACCTTGAGAACCTGGT 1341

  scaffold360|s     292420 CCCATTCCTCAAAAAAGGGTACACCCCAGTCTCCTGG----TTCATGGGC 292465
                                 i?  i  i     ?                 ----      i  
C rnd-5_family-       1340 CCCATTTNTCGAAGAAGGGNACACCCCAGTCTCCTGGNNTATTCATGAGC 1291

  scaffold360|s     292466 CTTGTTGAAACATGCAACGGATCGGCTTGTGCAGTCTGAACCAGAGGTAC 292515
                                   ? ??v  i i      v    i                    
C rnd-5_family-       1290 CTTGTTGANANNGGCGATGGATCGTCTTGCGCAGTCTGAACCAGAGGTAC 1241

  scaffold360|s     292516 TAACGCAGTAAGGTCTTCAACTGGATGAGCGTCAGCACAATCATTGTACA 292565
                                                ?     ?           ?   v     i
C rnd-5_family-       1240 TAACGCAGTAAGGTCTTCAACNGGATGNGCGTCAGCACANTCAGTGTACG 1191

  scaffold360|s     292566 CAAGAAATGATTTCATATCTGAGTCTGCGTTTGACATGTGTTTACTCTCA 292615
                            ?  i                    i                    ?  ?
C rnd-5_family-       1190 CNAGGAATGATTTCATATCTGAGTCCGCGTTTGACATGTGTTTACTNTCN 1141

  scaffold360|s     292616 TGAACAAGAGTAGCTTTAGATTTGGAA-AGTTGAATATAATTTCACTGAG 292664
                               -iv   v   i     i     i-       ?  i          v
C rnd-5_family-       1140 TGAA-GTGAGGAGCCTTAGACTTGGAGTAGTTGAANATGATTTCACTGAC 1092

  scaffold360|s     292665 AACAGAACAGTTACAGGAAACGTTGTGATTGTAGTTGAGAAGGTAGACC- 292713
                              v    v   i- i              ?i -     ?  i     i-
C rnd-5_family-       1091 AACCGAACTGTTG-AAGAAACGTTGTGATTNCA-TTGAGNAGATAGACTT 1044

  scaffold360|s     292714 -CGGGCACTTCGCCAGTAGTGCCATCTTGAGTTTCAGATAAGTGACATGC 292762
                           -i   v     ii   i- i               iv v         i 
C rnd-5_family-       1043 GTGGGGACTTCATCAGC-GCGCCATCTTGAGTTTCGTAGAAGTGACATAC 995

  scaffold360|s     292763 AATGGGCCAGTCGGTGTTGTGGAATTCTAGTTTTCTTCGAGTACAGCAGG 292812
                           i  v       i v             v v         ?  i       
C rnd-5_family-        994 GATCGGCCAGTTGCTGTTGTGGAATTCAATTTTTCTTCGNGTGCAGCAGG 945

  scaffold360|s     292813 TGTCAAGGATTTGTGCTGCTTTGGAATGAGGCAAAGTAGATGTTGG---C 292859
                                      i    i    i   i       v   i        ---?
C rnd-5_family-        944 TGTCAAGGATTCGTGCCGCTTCGGAGTGAGGCATAGTGGATGTTGGTGTN 895

  scaffold360|s     292860 TTGGGTAGTTCC----------GTTGATGATTTTGTTTATTTGATGAATT 292899
                            i     ?   i----------  v  v  i   vv   i     ?  v 
C rnd-5_family-        894 TCGGGTANTTCTTGAAACACAGGTGGAGGACTTTTGTTACTTGATNAAGT 845

  scaffold360|s     292900 ATC--TTTTGAAGGAATGCTCTCATTA---CCA--AGGTAGGCGGTCTTA 292942
                              -- v    i  i        v   ---i  --v   v  ?v     v
C rnd-5_family-        844 ATCAGTGTTGAGGGGATGCTCTCCTTATTTTCATCTGGTCGGNTGTCTTC 795

  scaffold360|s     292943 TTGCATCCTGACTGAAGTTGTTCATCAATTTTTGAGGTGTTTGACTCAAG 292992
                            --    v          v i  i  -                   i-- 
C rnd-5_family-        794 T--CATCGTGACTGAAGTGGCTCGTC-ATTTTTGAGGTGTTTGACTT--G 750

  scaffold360|s     292993 GAAGCCGCTATGGTCT--TGTGGGAGATGCCTGCATACTGGTACTTTTTT 293040
                             i--  i ----   --  v          i vi v v     --    
C rnd-5_family-        749 GAG--CGTT----TCTTCTGGGGGAGATGCCCGAGTTCGGGTAC--TTTT 708

  scaffold360|s     293041 CGAGTGCTTTTGGACGGAAGGTCTGTGTAAACAGAAAAGAAGAC-ATTAG 293089
                              ? i       ?  ? ? v       --        v     - v  v
C rnd-5_family-        707 CGANTACTTTTGGNCGNANGTTCTGTGT--ACAGAAAATAAGACAAATAC 660

  scaffold360|s     293090 GATGTGTTAGCAATAAGTGATTTCATGAGTCATATCTTATTTCACATGAA 293139
                               i  v ivi ?  ii  i   v vi iv  i-    i?   i i   
C rnd-5_family-        659 GATGCGTGAAAGANAAACGACTTCTTCGGCGATG-CTTACNTCATACGAA 611

  scaffold360|s     293140 AT-GCTCATACCAGGTGGTAAGTGGT-TTTGTTTTGTTTGGCGTGAACGA 293187
                             - iv i     iv  ? i?v    - ?          -         -
C rnd-5_family-        610 ATAGTGCGTACCAACTGNTGNTTGGTCTNTGTTTTGTTT-GCGTGAACG- 563

  scaffold360|s     293188 AGTTGAACGTTTTTGAAGTTGTAGGTCTTCCGATGGGGTAGCGCCTGCCC 293237
                                        i i  ii   -     -- v      i  -i   iv 
C rnd-5_family-        562 AGTTGAACGTTTTCGGAGCCGTA-GTCTT--GTTGGGGTGGC-TCTGTAC 517

  scaffold360|s     293238 TAGTGTCTTGTGTTGGTGCTAATGATGGAATTGTGGTGGCATTTTCATAA 293287
                                                 -   -  i i     ?v     -- v  
C rnd-5_family-        516 TAGTGTCTTGTGTTGGTGCTAA-GAT-GAGTCGTGGTNTCATTT--AAAA 471

  scaffold360|s     293288 GTGAGGTATAATTGTAATACGAGAATAAGAAACGATAAGC-AAGAATGAC 293336
                              v   i  i   -   ------    i  --       -i    vvi 
C rnd-5_family-        470 GTGTGGTGTAGTTG-AAT------ATAAAAA--GATAAGCGGAGAAGCGC 430

  scaffold360|s     293337 ATAAATATGATGAGTGATCTAACATGATAGAATGGTAGGTGAAGATTACA 293386
                           ---   -     i  v-  i  -          -i  v ---  --   i
C rnd-5_family-        429 ---AAT-TGATGGGTT-TCCAA-ATGATAGAAT-ATACG---AG--TACG 392

  scaffold360|s     293387 CCCATTGGCAAAAACA---AAAG-GGTACGAGGATGCAA---TTCT---A 293426
                              i   iv  i    --- i  -i i v    iv   i---    --- 
C rnd-5_family-        391 CCCGTTGAAAAGAACACACAGAGCAGCAGGAGGGAGCAGTATTTCTCTNA 342

  scaffold360|s     293427 CGCCAATGTCCAGGTCATTGACC-GATTTCACGATACATATTGCCAGACA 293475
                             i ii     i      i    -     -      v ---  v  -?  
C rnd-5_family-        341 CGTCGGTGTCCGGGTCATCGACCAGATTT-ACGATAAA---TGACA-NCA 297

  scaffold360|s     293476 TAAAATGTAG-CG-TAACAAACAA-----GGATTCAACAAAAGCCTTTGT 293518
                           ?   ?v  v -  -     i    -----     -i?  v  iv      
C rnd-5_family-        296 NAAANAGTTGACGTTAACAGACAACGAGTGGATT-GNCACAAAGCTTTGT 248

  scaffold360|s     293519 CGGTTTCT-GGTCATTCACAATTACATGATCTGCAACATTGTAAATCAGC 293567
                           i ? i  i-    i     ----- -    i i i    i -    ? i 
C rnd-5_family-        247 TGNTCTCCGGGTCGTTCAC-----C-TGATTTACGACATCG-AAATNAAC 205

  scaffold360|s     293568 AACGAGTCGAAAGAAAACAACAAGGCAAGAAGTACAACTGCTGCAAGATT 293617
                           ?  i    i      i ii    i     i iv  i              
C rnd-5_family-        204 NACAAGTCAAAAGAAGATGACAAAGCAAGGAAGACGACTGCTGCAAGATT 155

  scaffold360|s     293618 TTTC-TCTCATCAAAGAATGTGTTACTTACTATTATTTTTTTCTAGTTTT 293666
                               -   i-?  i v  i                -      v  v   v
C rnd-5_family-        154 TTTCGTCTT-NCAGACAACGTGTTACTTACTATTA-TTTTTTGTATTTTG 107

  scaffold360|s     293667 TATTTCCATTGTGTTCTGTTCAGTAACTTCCTTGACGTCAATGTCATCGC 293716
                            ?    vi v  i     ?       i i  --        i   i   i
C rnd-5_family-        106 TNTTTCGGTAGTATTCTGNTCAGTAATTCCC--GACGTCAACGTCGTCGT 59

  scaffold360|s     293717 CACG-CCTTCATTGTTA-GATTGTCTATATTGTTACAACAGAAACGTTAG 293764
                            i  -            -   i ?      i        ii   i  ?  
C rnd-5_family-         58 CGCGCCCTTCATTGTTAGGATCGNCTATATCGTTACAACGAAAATGTNAG 9

  scaffold360|s     293765 AAGTACAT 293772
                             i     
C rnd-5_family-          8 AAATACAT 1

Matrix = 20p43g.matrix
Kimura (with divCpGMod) = 14.03
Transitions / transversions = 2.06 (167/81)
Gap_init rate = 0.06 (99 / 1694), avg. gap size = 1.32 (131 / 99)


30008 0.41 2.67 0.03 scaffold360|size312727 293984 297388 (15078) scaffold4|size935939_(dbseq-nr_390)_[911251,917351]#LTR 1 3495 (2606) m_b2156s001i44 117850

  scaffold360|s     293984 TGACCTAAGCCGCTTTGCTGTAGTTGTTACTATGTAGTAAACGGGTAGAT 294033
                                       i                                     
  scaffold4|siz          1 TGACCTAAGCCGTTTTGCTGTAGTTGTTACTATGTAGTAAACGGGTAGAT 50

  scaffold360|s     294034 ACATGTTGTTGAAAGATTTTATTTATGAGAGTTACACTACTGAAATAGGT 294083
                                                                             
  scaffold4|siz         51 ACATGTTGTTGAAAGATTTTATTTATGAGAGTTACACTACTGAAATAGGT 100

  scaffold360|s     294084 ATTGCATGGTACACTAGGTAATCCATGCATCACCAAGCACAGGTGATCCT 294133
                                                                             
  scaffold4|siz        101 ATTGCATGGTACACTAGGTAATCCATGCATCACCAAGCACAGGTGATCCT 150

  scaffold360|s     294134 GTTAGAGATTG-AGGTAATTTAGGGCAGTTCCATGACTGCTCCTTT-CTC 294181
                                      -                                  -   
  scaffold4|siz        151 GTTAGAGATTGGAGGTAATTTAGGGCAGTTCCATGACTGCTCCTTTTCTC 200

  scaffold360|s     294182 TCAACTGCCAACAGGAACTGTCCCATGAGAAGGTTTCTGAGAAAGAAATC 294231
                                                                             
  scaffold4|siz        201 TCAACTGCCAACAGGAACTGTCCCATGAGAAGGTTTCTGAGAAAGAAATC 250

  scaffold360|s     294232 -TCTCTTGGATATTTTGTCCAAGAAACACCTAGAATGTATATGGGTGTTT 294280
                           -                                                 
  scaffold4|siz        251 CTCTCTTGGATATTTTGTCCAAGAAACACCTAGAATGTATATGGGTGTTT 300

  scaffold360|s     294281 CTCAAGAAAGAAATTGTCTTTTGAATATTGTTTCTCAGAAACAATATCTT 294330
                                                                             
  scaffold4|siz        301 CTCAAGAAAGAAATTGTCTTTTGAATATTGTTTCTCAGAAACAATATCTT 350

  scaffold360|s     294331 ATGACTATTGTACTTCCTTTGTGTTACACAAAGGGAAGAGGACCATTG-A 294379
                                                                           - 
  scaffold4|siz        351 ATGACTATTGTACTTCCTTTGTGTTACACAAAGGGAAGAGGACCATTGGA 400

  scaffold360|s     294380 GGTTCCACCTGGAACCTCTTTGGGTT-ACCAGTTA-GGTAGATAATTGGC 294427
                                                     -        -              
  scaffold4|siz        401 GGTTCCACCTGGAACCTCTTTGGGTTTACCAGTTAAGGTAGATAATTGGC 450

  scaffold360|s     294428 CTATGTCAC---CTCCCACGATTGGAGAATTAGCGTGGCTCG---AAAAG 294471
                                    --- i                            ---     
  scaffold4|siz        451 CTATGTCACTCGCCCCCACGATTGGAGAATTAGCGTGGCTCGCGGAAAAG 500

  scaffold360|s     294472 TAAAACCTCGGTGAGGAAAAATCCGAATATGAGCCAGACTTGCAGAAAA- 294520
                                                                            -
  scaffold4|siz        501 TAAAACCTCGGTGAGGAAAAATCCGAATATGAGCCAGACTTGCAGAAAAA 550

  scaffold360|s     294521 CCGTTCTTGTTGAGGTTAAAAATGTGCAAGCTGCCTGTGACGCTTTGTAC 294570
                                                                             
  scaffold4|siz        551 CCGTTCTTGTTGAGGTTAAAAATGTGCAAGCTGCCTGTGACGCTTTGTAC 600

  scaffold360|s     294571 CTACATATTATTTTATGTAGTATATGAAGTGTAAGTTCATGTGGAGAGGG 294620
                                                                             
  scaffold4|siz        601 CTACATATTATTTTATGTAGTATATGAAGTGTAAGTTCATGTGGAGAGGG 650

  scaffold360|s     294621 AGATTTGTCATGGCTTATGATAAAGCTGGTTTGATTGTACTCTCCTAAGT 294670
                                                                             
  scaffold4|siz        651 AGATTTGTCATGGCTTATGATAAAGCTGGTTTGATTGTACTCTCCTAAGT 700

  scaffold360|s     294671 CAAACTTATATTCTGACTTACT-CCGCG-GTAACCCTGATTGTCTTATCG 294718
                                                 -     -                     
  scaffold4|siz        701 CAAACTTATATTCTGACTTACTTCCGCGTGTAACCCTGATTGTCTTATCG 750

  scaffold360|s     294719 TATACTGTCTGTGATAGTCCAATTATCACTGGTATACCGACTGAATATTT 294768
                                                                             
  scaffold4|siz        751 TATACTGTCTGTGATAGTCCAATTATCACTGGTATACCGACTGAATATTT 800

  scaffold360|s     294769 GTGCGGGGTAAAATACCTTTGTTTACTAAGCATTGCTTTCCACGGACCAT 294818
                                                                             
  scaffold4|siz        801 GTGCGGGGTAAAATACCTTTGTTTACTAAGCATTGCTTTCCACGGACCAT 850

  scaffold360|s     294819 GTGACCATAAATTTATGAGGATAATTTTGGGTCGGTTTGGTGTTGCCTGG 294868
                                        v                                    
  scaffold4|siz        851 GTGACCATAAATTGATGAGGATAATTTTGGGTCGGTTTGGTGTTGCCTGG 900

  scaffold360|s     294869 TGTCTCCTATTGATTTAGTCTGTGTGTGCAAAAGTGGAA-----AACAAC 294913
                                                                  -----      
  scaffold4|siz        901 TGTCTCCTATTGATTTAGTCTGTGTGTGCAAAAGTGGAATGCCGAACAAC 950

  scaffold360|s     294914 AATTCCATCTTATGATTGCTACACTACATTTAGGCGATAGGCACTGCATA 294963
                                                                             
  scaffold4|siz        951 AATTCCATCTTATGATTGCTACACTACATTTAGGCGATAGGCACTGCATA 1000

  scaffold360|s     294964 GTAGGTATGAGTGAATGGCATCTGAGTGTTTGTTTAGGTAAACATTGTGC 295013
                                                                             
  scaffold4|siz       1001 GTAGGTATGAGTGAATGGCATCTGAGTGTTTGTTTAGGTAAACATTGTGC 1050

  scaffold360|s     295014 CACTAGAAGCTGCTGACAAGACCATGATTGGTACAGCAGGCCAAGCATCT 295063
                                                                             
  scaffold4|siz       1051 CACTAGAAGCTGCTGACAAGACCATGATTGGTACAGCAGGCCAAGCATCT 1100

  scaffold360|s     295064 CCATGATTTGGTTGATGTTGAACTCTAGATAGTAATTCACTTTT-GGGTT 295112
                                                                       -     
  scaffold4|siz       1101 CCATGATTTGGTTGATGTTGAACTCTAGATAGTAATTCACTTTTTGGGTT 1150

  scaffold360|s     295113 TTGATATTTGAAGACTCTGGTTGACTTACACTGGGAAGCCAAATGAAATG 295162
                                                                             
  scaffold4|siz       1151 TTGATATTTGAAGACTCTGGTTGACTTACACTGGGAAGCCAAATGAAATG 1200

  scaffold360|s     295163 CATATGGTCCGAAAGTGGAGTGTTGAAACTGCACCTTAATTGTCACGATG 295212
                                                                             
  scaffold4|siz       1201 CATATGGTCCGAAAGTGGAGTGTTGAAACTGCACCTTAATTGTCACGATG 1250

  scaffold360|s     295213 TGTGTACAATGTGGATATTGAACCAGGTCTAGGCA---AGGTGCTGATAG 295259
                                                            i ---            
  scaffold4|siz       1251 TGTGTACAATGTGGATATTGAACCAGGTCTAGGTACGAAGGTGCTGATAG 1300

  scaffold360|s     295260 TACAGATATTCTGTTTGTTATCTTCTGCAATCCTTTGTGTTTGTATATTG 295309
                                                                             
  scaffold4|siz       1301 TACAGATATTCTGTTTGTTATCTTCTGCAATCCTTTGTGTTTGTATATTG 1350

  scaffold360|s     295310 TCCTTCTATTTGCTCTGT---CCCTATGTATCCATGGGAATAGTTGCCCA 295356
                                             ---                             
  scaffold4|siz       1351 TCCTTCTATTTGCTCTGTAACCCCTATGTATCCATGGGAATAGTTGCCCA 1400

  scaffold360|s     295357 AAGGGTCAGCTATCGGCAAGTGAACAATGTTAAGTCATACATAATGTATT 295406
                                                                             
  scaffold4|siz       1401 AAGGGTCAGCTATCGGCAAGTGAACAATGTTAAGTCATACATAATGTATT 1450

  scaffold360|s     295407 GACTATAATCATTGGAAGGTCCAAGC--CAACG-CTATGTCTTTTTGTAC 295453
                                                     --     -                
  scaffold4|siz       1451 GACTATAATCATTGGAAGGTCCAAGCGTCAACGTCTATGTCTTTTTGTAC 1500

  scaffold360|s     295454 CATGAAGAGTACGGATTCAGTGTTTATGATATCCTTTTGTATTTTGTAGC 295503
                                                                             
  scaffold4|siz       1501 CATGAAGAGTACGGATTCAGTGTTTATGATATCCTTTTGTATTTTGTAGC 1550

  scaffold360|s     295504 AAGG-----------------------GTATAACTCTTTTGTTGGTGGTA 295530
                               -----------------------                       
  scaffold4|siz       1551 AAGGATCCTCGAGGGAGGTCTGTACATGTATAACTCTTTTGTTGGTGGTA 1600

  scaffold360|s     295531 ATGACATTGCAACATATTTAAATGTGCATGTGCGTACCAATTTTTATATT 295580
                                                                             
  scaffold4|siz       1601 ATGACATTGCAACATATTTAAATGTGCATGTGCGTACCAATTTTTATATT 1650

  scaffold360|s     295581 TTGTAAGACAGTTGTTGACTATAATCTTATGGTTTATGGAACCATATTGT 295630
                                                                             
  scaffold4|siz       1651 TTGTAAGACAGTTGTTGACTATAATCTTATGGTTTATGGAACCATATTGT 1700

  scaffold360|s     295631 GACTTCATTAGCGAGCATCATGGAGAAGTGAACTTTCCATGATATGTTGA 295680
                                  i-                                         
  scaffold4|siz       1701 GACTTCAC-AGCGAGCATCATGGAGAAGTGAACTTTCCATGATATGTTGA 1749

  scaffold360|s     295681 CAACGTAATAGTTGTGTTTCTCTTTGGATTTGTCTAAGCTAGTGAAGCGA 295730
                                                                             
  scaffold4|siz       1750 CAACGTAATAGTTGTGTTTCTCTTTGGATTTGTCTAAGCTAGTGAAGCGA 1799

  scaffold360|s     295731 TACTACATTTCTGTGCACAGCTT---GAGTTGCATTTGTTTTGCATTGCA 295777
                                            i     ---                        
  scaffold4|siz       1800 TACTACATTTCTGTGCATAGCTTCTTGAGTTGCATTTGTTTTGCATTGCA 1849

  scaffold360|s     295778 TGCCAACAAGGTGCTACATGTCTCTCAGTAGAGATGTTCATGTTTGACTT 295827
                                                                             
  scaffold4|siz       1850 TGCCAACAAGGTGCTACATGTCTCTCAGTAGAGATGTTCATGTTTGACTT 1899

  scaffold360|s     295828 ATCCTTT-GTGTGAGATGATATTCCTGTTTAACTAGGGATACTCACAATT 295876
                                  -                                          
  scaffold4|siz       1900 ATCCTTTTGTGTGAGATGATATTCCTGTTTAACTAGGGATACTCACAATT 1949

  scaffold360|s     295877 CTATGTGCTGTGGTTTTACAAGAACAAAGGTTGTGGATCCTTTGTGTTGT 295926
                                                                             
  scaffold4|siz       1950 CTATGTGCTGTGGTTTTACAAGAACAAAGGTTGTGGATCCTTTGTGTTGT 1999

  scaffold360|s     295927 TGTGCTCATATGATCATGAGGCTTATTTTATGGTTTGTTGTGCAACATGT 295976
                                                                             
  scaffold4|siz       2000 TGTGCTCATATGATCATGAGGCTTATTTTATGGTTTGTTGTGCAACATGT 2049

  scaffold360|s     295977 ATGTGCACTACCTATGGTCATCCCGTTGTCTTTAGCAAAAGACCCACGT- 296025
                                                                            -
  scaffold4|siz       2050 ATGTGCACTACCTATGGTCATCCCGTTGTCTTTAGCAAAAGACCCACGTA 2099

  scaffold360|s     296026 --TCGGTGACTCTAAGAGTCCTTCCTTATGGACACCATGTGT--TCTCCA 296071
                           --                                        --      
  scaffold4|siz       2100 TTTCGGTGACTCTAAGAGTCCTTCCTTATGGACACCATGTGTGTTCTCCA 2149

  scaffold360|s     296072 TGGATAATTCTGAAGGTAAACCATCAGAAGTTCTCACAAGAGAATCAAGT 296121
                                                                             
  scaffold4|siz       2150 TGGATAATTCTGAAGGTAAACCATCAGAAGTTCTCACAAGAGAATCAAGT 2199

  scaffold360|s     296122 ACTAGTCATTGAGTCTCAGTGAGACCATAATCTAGTAAGACACAGTGTTG 296171
                                                                             
  scaffold4|siz       2200 ACTAGTCATTGAGTCTCAGTGAGACCATAATCTAGTAAGACACAGTGTTG 2249

  scaffold360|s     296172 AATCCAATGATGTTAATCATGGTCAAGGATTCATTT-CTCTTATTCTGTG 296220
                                                               -             
  scaffold4|siz       2250 AATCCAATGATGTTAATCATGGTCAAGGATTCATTTTCTCTTATTCTGTG 2299

  scaffold360|s     296221 TATTATATGCACTCTAAGTTCAGCAAGTT--ACTAGAATGCGAGCATACC 296268
                                                      i --                   
  scaffold4|siz       2300 TATTATATGCACTCTAAGTTCAGCAAGCTGTACTAGAATGCGAGCATACC 2349

  scaffold360|s     296269 CAACCTGAGTTGGTGTTGCTCTAGACTTGTTGTGGTAACAAATGTCTAAC 296318
                                                                             
  scaffold4|siz       2350 CAACCTGAGTTGGTGTTGCTCTAGACTTGTTGTGGTAACAAATGTCTAAC 2399

  scaffold360|s     296319 ATTAATGTGTCTCTTTTTGTGTACAGTGTACCTCCTCCTCTACAATTCCA 296368
                                                                             
  scaffold4|siz       2400 ATTAATGTGTCTCTTTTTGTGTACAGTGTACCTCCTCCTCTACAATTCCA 2449

  scaffold360|s     296369 GTTGTGAGTGAGGCGAGACAATCATATTGTCTTACCCAAGGTTCTCCCTT 296418
                                        i                                    
  scaffold4|siz       2450 GTTGTGAGTGAGGTGAGACAATCATATTGTCTTACCCAAGGTTCTCCCTT 2499

  scaffold360|s     296419 GTACTGGACCACCCAGTAGCATGTGAGTTCCCTGTATGGGCGAATGTTTT 296468
                                                                             
  scaffold4|siz       2500 GTACTGGACCACCCAGTAGCATGTGAGTTCCCTGTATGGGCGAATGTTTT 2549

  scaffold360|s     296469 AGCGAGTTTTCATCTGCTTGTAAGCATGGTGCTTTTGCCATGCGAAGACT 296518
                                                                             
  scaffold4|siz       2550 AGCGAGTTTTCATCTGCTTGTAAGCATGGTGCTTTTGCCATGCGAAGACT 2599

  scaffold360|s     296519 TTGGGTCTGTTATTAAGCCCTTGTTGTCTTTGTGCAGAGATG-TGTGTAT 296567
                                                                     -       
  scaffold4|siz       2600 TTGGGTCTGTTATTAAGCCCTTGTTGTCTTTGTGCAGAGATGTTGTGTAT 2649

  scaffold360|s     296568 TGGTTTGTCATGCAAACCCTTA----CTGCTTGGTAAGTCCATCCTAACC 296613
                                                 ----                        
  scaffold4|siz       2650 TGGTTTGTCATGCAAACCCTTACTCGCTGCTTGGTAAGTCCATCCTAACC 2699

  scaffold360|s     296614 TTGTTTAAGGTGGTCTCTCAAGCTAGCCTTTGGAGAATATCATATTACTC 296663
                                                                             
  scaffold4|siz       2700 TTGTTTAAGGTGGTCTCTCAAGCTAGCCTTTGGAGAATATCATATTACTC 2749

  scaffold360|s     296664 CAAATGAGTTCTATTGAGAACAGTATGGCCATCATTGACTCCATTGAATG 296713
                                           v                                 
  scaffold4|siz       2750 CAAATGAGTTCTATTGTGAACAGTATGGCCATCATTGACTCCATTGAATG 2799

  scaffold360|s     296714 TGCTTGTGAGGCACATGGAAAACCCATGATTGTTATTGCTAGCTCTGAGT 296763
                                                                             
  scaffold4|siz       2800 TGCTTGTGAGGCACATGGAAAACCCATGATTGTTATTGCTAGCTCTGAGT 2849

  scaffold360|s     296764 AGGTATAACCTTCTTCAGTGTTTCTAGGCATGAACGGGTTCCAGATGC-T 296812
                                                                           - 
  scaffold4|siz       2850 AGGTATAACCTTCTTCAGTGTTTCTAGGCATGAACGGGTTCCAGATGCGT 2899

  scaffold360|s     296813 CAGTATCTAGTCTATGATTT-TTGACTTTTCATGAAGTCTTATGGTGTTT 296861
                                               -                             
  scaffold4|siz       2900 CAGTATCTAGTCTATGATTTGTTGACTTTTCATGAAGTCTTATGGTGTTT 2949

  scaffold360|s     296862 GCAGAGTTGAACATAGCAACATCTACAGTACTGTAAGAATTCTTTTGAGT 296911
                                                                i            
  scaffold4|siz       2950 GCAGAGTTGAACATAGCAACATCTACAGTACTGTAAGGATTCTTTTGAGT 2999

  scaffold360|s     296912 TTAGACAGTTTTGCTAAC-TTTTGTCCATATCTTATTTTAAGAATCAC-T 296959
                                       v     -                             - 
  scaffold4|siz       3000 TTAGACAGTTTTCCTAACTTTTTGTCCATATCTTATTTTAAGAATCACTT 3049

  scaffold360|s     296960 TTTGATTTACAGTAATTTATGTTTGTTTGGGTGTTCTGTTCTTGTACAGC 297009
                                                                             
  scaffold4|siz       3050 TTTGATTTACAGTAATTTATGTTTGTTTGGGTGTTCTGTTCTTGTACAGC 3099

  scaffold360|s     297010 CAGTTCTGACGACGGCTGTCAATGAAACCCTCCAGTCGCCAAGGTAAATT 297059
                                                                             
  scaffold4|siz       3100 CAGTTCTGACGACGGCTGTCAATGAAACCCTCCAGTCGCCAAGGTAAATT 3149

  scaffold360|s     297060 GTCCTCGTTGTTTTTACTTGACTTTT-GACTGGTTGTGCTCTGTC-TTAT 297107
                                                     -                  -    
  scaffold4|siz       3150 GTCCTCGTTGTTTTTACTTGACTTTTGGACTGGTTGTGCTCTGTCTTTAT 3199

  scaffold360|s     297108 AGGCTGTAAACCTACCTCGTTCAAAAAATAGAGGTAAACAGGCACGTTCT 297157
                                                 i                           
  scaffold4|siz       3200 AGGCTGTAAACCTACCTCGTTCGAAAAATAGAGGTAAACAGGCACGTTCT 3249

  scaffold360|s     297158 TCCAACACACTGAACTTCATCAAACAGTTTCTCTTGTCATGAGAAACCTC 297207
                                                                             
  scaffold4|siz       3250 TCCAACACACTGAACTTCATCAAACAGTTTCTCTTGTCATGAGAAACCTC 3299

  scaffold360|s     297208 AGTAACG-GTATGAAATTGAGTTTGTAGTGTAAG------------TCTT 297244
                                 i-                          ------------    
  scaffold4|siz       3300 AGTAACATGTATGAAATTGAGTTTGTAGTGTAAGTGTGTGTCTTTTTCTT 3349

  scaffold360|s     297245 TTATTTTGACACAGCTTGGAAGG--TGCTATTTTACTCAACCCCCAGAGG 297292
                                                  --                         
  scaffold4|siz       3350 TTATTTTGACACAGCTTGGAAGGTCTGCTATTTTACTCAACCCCCAGAGG 3399

  scaffold360|s     297293 AGTTTTTCACAGGAGTGGTTAGCTCTGTGATCATGAGTATTTTTGCTCAA 297342
                                                                             
  scaffold4|siz       3400 AGTTTTTCACAGGAGTGGTTAGCTCTGTGATCATGAGTATTTTTGCTCAA 3449

  scaffold360|s     297343 GAAGAGTCCTGCACTTAAGTGGTTAGCTATGTGCTTGGTATGTTGT 297388
                                                             v           
  scaffold4|siz       3450 GAAGAGTCCTGCACTTAAGTGGTTAGCTATGTGCGTGGTATGTTGT 3495

Matrix = 20p43g.matrix
Kimura (with divCpGMod) = 0.39
Transitions / transversions = 2.50 (10/4)
Gap_init rate = 0.01 (37 / 3404), avg. gap size = 2.49 (92 / 37)


2015 6.44 0.75 1.50 scaffold360|size312727 297628 297895 (14571) rnd-1_family-165#LTR/Gypsy 349 614 (0) m_b2156s001i45 117851

  scaffold360|s     297628 GTTCTGTTAGTATTGAAAAGCTGTGTCAGGCTGAAATTGAATAGTGTTGT 297677
                             i iv       ---i v   v   ivv -                   
  rnd-1_family-        349 GTCCCCTTAGTAT---GACGCTTTGTTCTG-TGAAATTGAATAGTGTTGT 394

  scaffold360|s     297678 GTTAGAAGAGAGGGTTCGATTGAATGAATGTGAGTTCTATTTACACTTGT 297727
                                                                 i           
  rnd-1_family-        395 GTTAGAAGAGAGGGTTCGATTGAATGAATGTGAGTTCTGTTTACACTTGT 444

  scaffold360|s     297728 CACAAGATAGTGGAC--ATGTTGTTCCCTCACAACAATTTTTTTGGTGGA 297775
                              i           --          v       i              
  rnd-1_family-        445 CACGAGATAGTGGACCCATGTTGTTCCGTCACAACGATTTTTTTGGTGGA 494

  scaffold360|s     297776 TGCTTCATAGAAATCCCTCATCTAGTAGAACCAAGTGGACTAGGCCCAAC 297825
                                                           v v               
  rnd-1_family-        495 TGCTTCATAGAAATCCCTCATCTAGTAGAACCTACTGGACTAGGCCCAAC 544

  scaffold360|s     297826 AAAATATCTTTGATGTGAAGACTTGTGATTCAGGAAGTTTCAGTCATGAA 297875
                                           i      i      ?                   
  rnd-1_family-        545 AAAATATCTTTGATGTAAAGACTCGTGATTNAGGAAGTTTCAGTCATGAA 594

  scaffold360|s     297876 CTACCGGTATGCCACCCGTA 297895
                                               
  rnd-1_family-        595 CTACCGGTATGCCACCCGTA 614

Matrix = 20p43g.matrix
Kimura (with divCpGMod) = 5.65
Transitions / transversions = 1.12 (9/8)
Gap_init rate = 0.02 (5 / 267), avg. gap size = 1.20 (6 / 5)


1026 14.76 2.63 7.83 scaffold360|size312727 297846 298073 (14393) C scaffold170|size558746_(dbseq-nr_246)_[277812,288266]#LTR/Gypsy (8555) 1900 1684 m_b2156s001i46 117852

  scaffold360|s     297846 ACTTGTGATTCAGGAAGTTTCAGTCATGAACTACCGGTATGCCACCCGTA 297895
                              i       ivi  v v v         --  ---- vi v  -----
C scaffold170|s       1900 ACTCGTGATTCGCAAATTGTGAGTCATGAA--AC----AAACAAC----- 1862

  scaffold360|s     297896 CACTCTGAGGCTA-ATTTTGTGTAAAAACTTAGCGTGATAAATGAAAATA 297944
                                i  i v  -v     iv v   i     i        i      i
C scaffold170|s       1861 CACTCCGAAGATATTTTTTGCTTCAAAGCTTAGTGTGATAAACGAAAATG 1812

  scaffold360|s     297945 CGAATAGGGCTTAAGTAATGTAAAAAATATCTGGTAACCCACCCGTACAC 297994
                            ------               v    v v i                  
C scaffold170|s       1811 C------GGCTTAAGTAATGTATAAAAGAACCGGTAACCCACCCGTACAC 1768

  scaffold360|s     297995 TCTTGAAATTCCAGTAACCT-CCTGTACACTCTGACGCTTTGC-GGTGTA 298042
                                       i       -  i            ii     -i     
C scaffold170|s       1767 TCTTGAAATTCCGGTAACCTCCCCGTACACTCTGACATTTTGCAAGTGTA 1718

  scaffold360|s     298043 C-CGGAGGTTACCGGTG--TTTCGTTTGCAGTGT 298073
                            -v              --               
C scaffold170|s       1717 CGGGGAGGTTACCGGTGTTTTTCGTTTGCAGTGT 1684

Matrix = 20p43g.matrix
Kimura (with divCpGMod) = 12.74
Transitions / transversions = 1.21 (17/14)
Gap_init rate = 0.10 (22 / 227), avg. gap size = 1.05 (23 / 22)


3619 10.27 0.96 0.77 scaffold360|size312727 298074 298593 (13873) C rnd-1_family-43#Unknown (35) 521 1 m_b2156s001i47 117853

  scaffold360|s     298074 AATTTTTAAGTGAAAGATTTCAATGCAAGAACAGAATCTCGTTTTG-CAA 298122
                                 v   i           ii    i               i - v 
C rnd-1_family-        521 AATTTTGAAGCGAAAGATTTCAGCGCAAAAACAGAATCTCGTTTCGTCCA 472

  scaffold360|s     298123 AAGAATCTACGCCCACGAAGGACACTAGTACTGCGGTTGCAAGACCACGA 298172
                               i  i      i           i     i i  vi i         
C rnd-1_family-        471 AAGAGTCCACGCCCGCGAAGGACACTGGTACTACAGTGACGAGACCACGA 422

  scaffold360|s     298173 TCCCAGTTCA-TGCAATGAAATCAGTCAAATCAAAATGTCTCACCAT-TC 298220
                                   i -i   iv v     i  i           vi i  ? -  
C rnd-1_family-        421 TCCCAGTTTAACGCAGAGCAATCAATCGAATCAAAATGTGCCGCCNTCTC 372

  scaffold360|s     298221 CCAA--CCAGGCAAAATAACAATCAACAAAACATTTAAACAGGTACAAAC 298268
                             v --    viv   i                 v        ?      
C rnd-1_family-        371 CCCAGTCCAGTTCAAACAACAATCAACAAAACATATAAACAGGNACAAAC 322

  scaffold360|s     298269 AAAATAAACAGACAGCATAACATCAACAAGATTTGAGACATAGTGGAAGG 298318
                                          v                i        i    i   
C rnd-1_family-        321 AAAATAAACAGACAGAATAACATCAACAAGATCTGAGACATGGTGGGAGG 272

  scaffold360|s     298319 GAGTAAGCAGTGGTGATGCGGGCCAACCAATCTTTTGAATTGCTGGTGGT 298368
                               i        i i  --                 ii      v    
C rnd-1_family-        271 GAGTGAGCAGTGGCGGTG--GGCCAACCAATCTTTTGGGTTGCTGCTGGT 224

  scaffold360|s     298369 GGCATTGACAGCAGGACAAAGCTTCATCTGTGGGATCTGATATTTCAGAT 298418
                            i                       i                 iv     
C rnd-1_family-        223 GACATTGACAGCAGGACAAAGCTTCGTCTGTGGGATCTGATATCGCAGAT 174

  scaffold360|s     298419 CTCAAAGAAATTTAATTAAAAAATGGTGAGTGGATAAAGAAATGCAACAT 298468
                                            i                --     v        
C rnd-1_family-        173 CTCAAAGAAATTTAATTGAAAAATGGTGAGTGGA--AAGAACTGCAACAT 126

  scaffold360|s     298469 CATTAAATGGTGATATTTTCTCACCATTCTACTTTAGTTGCCCCTCTATA 298518
                              i   i                       i                  
C rnd-1_family-        125 CATCAAACGGTGATATTTTCTCACCATTCTATTTTAGTTGCCCCTCTATA 76

  scaffold360|s     298519 TAACTGTTACCTAATGCTTAGCCAATGTAGAGAAGTCAAAAAATAAATTG 298568
                                                                   v         
C rnd-1_family-         75 TAACTGTTACCTAATGCTTAGCCAATGTAGAGAAGTCAAACAATAAATTG 26

  scaffold360|s     298569 AAAATTGTTAAACCCTCATGATATG 298593
                                            i       
C rnd-1_family-         25 AAAATTGTTAAACCCTCGTGATATG 1

Matrix = 20p43g.matrix
Kimura (with divCpGMod) = 8.55
Transitions / transversions = 2.53 (38/15)
Gap_init rate = 0.02 (8 / 519), avg. gap size = 1.12 (9 / 8)


415 5.86 1.30 11.43 scaffold360|size312727 298564 298640 (13826) C rnd-1_family-1225#Unknown (0) 70 1 m_b2156s001i48 117854

  scaffold360|s     298564 AATTGAAAATTGTTAAACCCTCATGATATGAAGAGAAAAAACAAACAAAA 298613
                                                 i            vi            -
C rnd-1_family-         70 AATTGAAAATTGTTAAACCCTCGTGATATGAAGAGCGAAAACAAACAAA- 22

  scaffold360|s     298614 AGAAAACAGCAAA-ACGGTCTCACCTTG 298640
                           ------- ?    -  i           
C rnd-1_family-         21 -------ANCAAATACAGTCTCACCTTG 1

Matrix = 20p43g.matrix
Kimura (with divCpGMod) = 3.31
Transitions / transversions = 3.00 (3/1)
Gap_init rate = 0.12 (9 / 76), avg. gap size = 1.00 (9 / 9)

448 26.96 8.80 9.01 scaffold360|size312727 298598 299131 (13335) C rnd-4_family-49#Unknown (257) 974 442 m_b2156s001i49 117854

  scaffold360|s     298598 GAAAAAACAA--ACAAAAAGAAAACAGCAAAACGGTCTCACCT---TGCA 298642
                                 ii  --   v   ?   v   v ii  --        ---  vi
C rnd-4_family-        974 GAAAAAGTAACAACACAAANAAACCAGAAGGAC--TCTCACCTGCCTGGG 927

  scaffold360|s     298643 AGCAGTATTGGCTGAAAGG----AATTCTGTTGGCTAGT----------- 298677
                             ?  v i     - iv  ----i   -- v        -----------
C rnd-4_family-        926 AGNAGGACTGGCT-AGTGGCTGCGATT--GATGGCTAGTTGGCGCGGAGG 880

  scaffold360|s     298678 --GGTGGGTGTTGG----CAGCGTGACCCAAGATCCCCAGAGTAGAGTTG 298721
                           --  ii   vi   ----  ii   iv iii   vi   vi  v    - 
C rnd-4_family-        879 GCGGCAGGTCCTGGTTCCCAATGTGGGCTGGGATGTCCATGGTTGAGT-G 831

  scaffold360|s     298722 GGAGGGAGGCGGACAGTATAATTGAAAATTGTTAACT----TGTCC-TCA 298766
                                v v ii-   i v          vvi   i  ----    i- v 
C rnd-4_family-        830 GGAGGCACGTA-ACAATTTAATTGAAAAAAATTAGCTGATGTGTCTGTGA 782

  scaffold360|s     298767 TGGCTTGAACTTTGATAGCAAA-AAATCAAACATAGTCTCACCTTGCGAG 298815
                              ---i  vvv   v i    -   i  i v v v          v   
C rnd-4_family-        781 TGG---AAAAGGTGAGAACAAACAAACCAGAGAAATTCTCACCTTGGGAG 735

  scaffold360|s     298816 CAGGATTGCCTGATAGGGAATTCTAATGGCTAGTGGTGGGTGTTGGTGGC 298865
                           v  i i  v vvi   ------  i-i  i   i  ivi  --   i   
C rnd-4_family-        734 AAGAACTGGCGTGTAG------CTG-CGGTTAGCGGCTAGT--TGGCGGC 694

  scaffold360|s     298866 ATGGCCTAATTTCCTCTATGGGCCAAGATTTCCGTGGTAAAGTTGAGAGG 298915
                           --  ------------ i     iii   v   i    vii ii -    
C rnd-4_family-        693 --GG------------TGTGGGCTGGGATGTCCATGGTTGGGCCG-GAGG 659

  scaffold360|s     298916 AAGGTGAACAATTTAATTG--AAAATTGTTAAATTGTCAGGGAAGGGAAG 298963
                           ? v  -           i --    v     ivv   v?v viv v   i
C rnd-4_family-        658 NACGT-AACAATTTAATCGGAAAAAATGTTAGTATGTGNTGTGTGCGAAA 610

  scaffold360|s     298964 AGT-GA--AAACAAAAAAACCAAATAAAGTCTCACCTTGTGCATGGGATT 299010
                            i -  --              i  ii v          -  ---- i  
C rnd-4_family-        609 AATTGACGAAACAAAAAAACCAGATGGATTCTCACCTTG-GC----GGTT 565

  scaffold360|s     299011 TGATGA-CAGAGAA-TGATGTTG---GCTAGTGATGAGTGGTGGGGGC-G 299054
                           v    i- i vv i-  v     ---     ? -- iv  i?  v   - 
C rnd-4_family-        564 GGATGGTCGGCTAGCTGTTGTTGCTAGCTAGNG--GGCTGANGGCGGCGG 517

  scaffold360|s     299055 TGGCCTCAATCAATCTGTGTG-CAAAATTTCC-CATTGTTGAGTTGGGAG 299102
                           i? ?  v v  ivv     v - i i  v   -  ------i    v v 
C rnd-4_family-        516 CNGNCTAATTCGCACTGTGGGCCGAGATATCCGCA------GGTTGCGTG 473

  scaffold360|s     299103 ATTTGCAGAACAGA--AATTTAATTGAAAAA 299131
                           ii v ii    iv --               
C rnd-4_family-        472 GCTGGTGGAACGTAACAATTTAATTGAAAAA 442

Matrix = 20p43g.matrix
Kimura (with divCpGMod) = 31.56
Transitions / transversions = 1.22 (72/59)
Gap_init rate = 0.13 (67 / 533), avg. gap size = 1.42 (95 / 67)

584 24.50 5.14 2.74 scaffold360|size312727 298786 298999 (13467) C rnd-4_family-49#Unknown (274) 957 739 m_b2156s001i50 117854

  scaffold360|s     298786 AAAAAATCAAACATAGTCTCACCT---TGCGAGCAGGATTGCCTGATAG- 298831
                             ?   i  i viv v        ---  v   ?    i  v  ii i -
C rnd-4_family-        957 AANAAACCAGAAGGACTCTCACCTGCCTGGGAGNAGGACTGGCTAGTGGC 908

  scaffold360|s     298832 -GGAATTCTAATGGCTAGT-GGTG-GGTGTTGGTGGCATGGCCTAATTTC 298878
                           - vi   --i         -  i -  v --  i    v v   ii  i 
C rnd-4_family-        907 TGCGATT--GATGGCTAGTTGGCGCGGAG--GGCGGCAGGTCCTGGTTCC 862

  scaffold360|s     298879 CTCTATGGGCCAAGATTTCCGTGGTAAAGTTGAGAGGAAGGTGAACAATT 298928
                            vv i     iii   v   i    vi   - i    v v  -       
C rnd-4_family-        861 CAATGTGGGCTGGGATGTCCATGGTTGAGT-GGGAGGCACGT-AACAATT 814

  scaffold360|s     298929 TAATTGAAAA---TT-GTTAAATTGTCAGGGAAGGGAAGAGTGAAAACAA 298974
                                     ---  - i i vv    v v  v  i  ii    i     
C rnd-4_family-        813 TAATTGAAAAAAATTAGCTGATGTGTCTGTGATGGAAAAGGTGAGAACAA 764

  scaffold360|s     298975 AAAAACCAAATAAAGTCTCACCTTG 298999
                            v      i v   v          
C rnd-4_family-        763 ACAAACCAGAGAAATTCTCACCTTG 739

Matrix = 20p43g.matrix
Kimura (with divCpGMod) = 28.42
Transitions / transversions = 1.22 (28/23)
Gap_init rate = 0.06 (13 / 213), avg. gap size = 1.31 (17 / 13)


639 20.86 2.88 0.00 scaffold360|size312727 298800 298938 (13528) rnd-1_family-666#Unknown 1 143 (25) m_b2156s001i51 117855

  scaffold360|s     298800 AGTCTCACCTTGCGAGCAGGATTGCCTGATAGGGAATTCTAATGGCTAGT 298849
                                         v  i     vv    i       v  iv        
  rnd-1_family-          1 AGTCTCACCTTGCGCGCGGGATTCGCTGACAGGGAATGCTGTTGGCTAGT 50

  scaffold360|s     298850 GGTGGGTGTTGGTGGCATGGCCTAATTTCCTCTATGGGCCAAGATTTCCG 298899
                                   vi  v   ii       ? i v   i  ?  v   ?  i  i
  rnd-1_family-         51 GGTGGGTGGCGGGGGCGCGGCCTAANTCCATCTGTGNGCAAAGNTTCCCA 100

  scaffold360|s     298900 TGGTAAAGTTGAGAG----GAAGGTGAACAATTTAATTGAAAA 298938
                            v  vi     i   ---- v  ivv iv              
  rnd-1_family-        101 TTGTTGAGTTGGGAGATTTGCAGAACAGAAATTTAATTGAAAA 143

Matrix = 20p43g.matrix
Kimura (with divCpGMod) = 21.50
Transitions / transversions = 0.93 (14/15)
Gap_init rate = 0.01 (1 / 138), avg. gap size = 4.00 (4 / 1)


415 5.86 1.30 11.43 scaffold360|size312727 298564 298640 (13826) C rnd-1_family-1225#Unknown (0) 70 1 m_b2156s001i48 117854

  scaffold360|s     298564 AATTGAAAATTGTTAAACCCTCATGATATGAAGAGAAAAAACAAACAAAA 298613
                                                 i            vi            -
C rnd-1_family-         70 AATTGAAAATTGTTAAACCCTCGTGATATGAAGAGCGAAAACAAACAAA- 22

  scaffold360|s     298614 AGAAAACAGCAAA-ACGGTCTCACCTTG 298640
                           ------- ?    -  i           
C rnd-1_family-         21 -------ANCAAATACAGTCTCACCTTG 1

Matrix = 20p43g.matrix
Kimura (with divCpGMod) = 3.31
Transitions / transversions = 3.00 (3/1)
Gap_init rate = 0.12 (9 / 76), avg. gap size = 1.00 (9 / 9)

448 26.96 8.80 9.01 scaffold360|size312727 298598 299131 (13335) C rnd-4_family-49#Unknown (257) 974 442 m_b2156s001i49 117854

  scaffold360|s     298598 GAAAAAACAA--ACAAAAAGAAAACAGCAAAACGGTCTCACCT---TGCA 298642
                                 ii  --   v   ?   v   v ii  --        ---  vi
C rnd-4_family-        974 GAAAAAGTAACAACACAAANAAACCAGAAGGAC--TCTCACCTGCCTGGG 927

  scaffold360|s     298643 AGCAGTATTGGCTGAAAGG----AATTCTGTTGGCTAGT----------- 298677
                             ?  v i     - iv  ----i   -- v        -----------
C rnd-4_family-        926 AGNAGGACTGGCT-AGTGGCTGCGATT--GATGGCTAGTTGGCGCGGAGG 880

  scaffold360|s     298678 --GGTGGGTGTTGG----CAGCGTGACCCAAGATCCCCAGAGTAGAGTTG 298721
                           --  ii   vi   ----  ii   iv iii   vi   vi  v    - 
C rnd-4_family-        879 GCGGCAGGTCCTGGTTCCCAATGTGGGCTGGGATGTCCATGGTTGAGT-G 831

  scaffold360|s     298722 GGAGGGAGGCGGACAGTATAATTGAAAATTGTTAACT----TGTCC-TCA 298766
                                v v ii-   i v          vvi   i  ----    i- v 
C rnd-4_family-        830 GGAGGCACGTA-ACAATTTAATTGAAAAAAATTAGCTGATGTGTCTGTGA 782

  scaffold360|s     298767 TGGCTTGAACTTTGATAGCAAA-AAATCAAACATAGTCTCACCTTGCGAG 298815
                              ---i  vvv   v i    -   i  i v v v          v   
C rnd-4_family-        781 TGG---AAAAGGTGAGAACAAACAAACCAGAGAAATTCTCACCTTGGGAG 735

  scaffold360|s     298816 CAGGATTGCCTGATAGGGAATTCTAATGGCTAGTGGTGGGTGTTGGTGGC 298865
                           v  i i  v vvi   ------  i-i  i   i  ivi  --   i   
C rnd-4_family-        734 AAGAACTGGCGTGTAG------CTG-CGGTTAGCGGCTAGT--TGGCGGC 694

  scaffold360|s     298866 ATGGCCTAATTTCCTCTATGGGCCAAGATTTCCGTGGTAAAGTTGAGAGG 298915
                           --  ------------ i     iii   v   i    vii ii -    
C rnd-4_family-        693 --GG------------TGTGGGCTGGGATGTCCATGGTTGGGCCG-GAGG 659

  scaffold360|s     298916 AAGGTGAACAATTTAATTG--AAAATTGTTAAATTGTCAGGGAAGGGAAG 298963
                           ? v  -           i --    v     ivv   v?v viv v   i
C rnd-4_family-        658 NACGT-AACAATTTAATCGGAAAAAATGTTAGTATGTGNTGTGTGCGAAA 610

  scaffold360|s     298964 AGT-GA--AAACAAAAAAACCAAATAAAGTCTCACCTTGTGCATGGGATT 299010
                            i -  --              i  ii v          -  ---- i  
C rnd-4_family-        609 AATTGACGAAACAAAAAAACCAGATGGATTCTCACCTTG-GC----GGTT 565

  scaffold360|s     299011 TGATGA-CAGAGAA-TGATGTTG---GCTAGTGATGAGTGGTGGGGGC-G 299054
                           v    i- i vv i-  v     ---     ? -- iv  i?  v   - 
C rnd-4_family-        564 GGATGGTCGGCTAGCTGTTGTTGCTAGCTAGNG--GGCTGANGGCGGCGG 517

  scaffold360|s     299055 TGGCCTCAATCAATCTGTGTG-CAAAATTTCC-CATTGTTGAGTTGGGAG 299102
                           i? ?  v v  ivv     v - i i  v   -  ------i    v v 
C rnd-4_family-        516 CNGNCTAATTCGCACTGTGGGCCGAGATATCCGCA------GGTTGCGTG 473

  scaffold360|s     299103 ATTTGCAGAACAGA--AATTTAATTGAAAAA 299131
                           ii v ii    iv --               
C rnd-4_family-        472 GCTGGTGGAACGTAACAATTTAATTGAAAAA 442

Matrix = 20p43g.matrix
Kimura (with divCpGMod) = 31.56
Transitions / transversions = 1.22 (72/59)
Gap_init rate = 0.13 (67 / 533), avg. gap size = 1.42 (95 / 67)

584 24.50 5.14 2.74 scaffold360|size312727 298786 298999 (13467) C rnd-4_family-49#Unknown (274) 957 739 m_b2156s001i50 117854

  scaffold360|s     298786 AAAAAATCAAACATAGTCTCACCT---TGCGAGCAGGATTGCCTGATAG- 298831
                             ?   i  i viv v        ---  v   ?    i  v  ii i -
C rnd-4_family-        957 AANAAACCAGAAGGACTCTCACCTGCCTGGGAGNAGGACTGGCTAGTGGC 908

  scaffold360|s     298832 -GGAATTCTAATGGCTAGT-GGTG-GGTGTTGGTGGCATGGCCTAATTTC 298878
                           - vi   --i         -  i -  v --  i    v v   ii  i 
C rnd-4_family-        907 TGCGATT--GATGGCTAGTTGGCGCGGAG--GGCGGCAGGTCCTGGTTCC 862

  scaffold360|s     298879 CTCTATGGGCCAAGATTTCCGTGGTAAAGTTGAGAGGAAGGTGAACAATT 298928
                            vv i     iii   v   i    vi   - i    v v  -       
C rnd-4_family-        861 CAATGTGGGCTGGGATGTCCATGGTTGAGT-GGGAGGCACGT-AACAATT 814

  scaffold360|s     298929 TAATTGAAAA---TT-GTTAAATTGTCAGGGAAGGGAAGAGTGAAAACAA 298974
                                     ---  - i i vv    v v  v  i  ii    i     
C rnd-4_family-        813 TAATTGAAAAAAATTAGCTGATGTGTCTGTGATGGAAAAGGTGAGAACAA 764

  scaffold360|s     298975 AAAAACCAAATAAAGTCTCACCTTG 298999
                            v      i v   v          
C rnd-4_family-        763 ACAAACCAGAGAAATTCTCACCTTG 739

Matrix = 20p43g.matrix
Kimura (with divCpGMod) = 28.42
Transitions / transversions = 1.22 (28/23)
Gap_init rate = 0.06 (13 / 213), avg. gap size = 1.31 (17 / 13)


1243 9.52 0.00 0.00 scaffold360|size312727 298988 299155 (13311) rnd-1_family-666#Unknown 1 168 (0) m_b2156s001i52 117856

  scaffold360|s     298988 AGTCTCACCTTGTGCATGGGATTTGATGACAGAGAATGATGTTGGCTAGT 299037
                                       i  ii      i v      i     v           
  rnd-1_family-          1 AGTCTCACCTTGCGCGCGGGATTCGCTGACAGGGAATGCTGTTGGCTAGT 50

  scaffold360|s     299038 GATGAGTGGTGGGGGCGTGGCCTCAATCAATCTGTGTGCAAAATTTCCCA 299087
                            i  i    i       i     v ?  v       ?     i?      
  rnd-1_family-         51 GGTGGGTGGCGGGGGCGCGGCCTAANTCCATCTGTGNGCAAAGNTTCCCA 100

  scaffold360|s     299088 TTGTTGAGTTGGGAGATTTGCAGAACAGAAATTTAATTGAAAAACTGGTG 299137
                                                                             
  rnd-1_family-        101 TTGTTGAGTTGGGAGATTTGCAGAACAGAAATTTAATTGAAAAACTGGTG 150

  scaffold360|s     299138 AGTTAAAAAACCTTAAAC 299155
                                     v  v    
  rnd-1_family-        151 AGTTAAAAAAACTGAAAC 168

Matrix = 20p43g.matrix
Kimura (with divCpGMod) = 6.72
Transitions / transversions = 1.67 (10/6)
Gap_init rate = 0.00 (0 / 167), avg. gap size = 0.0 (0 / 0)

3535 6.46 0.00 1.11 scaffold360|size312727 299043 299496 (12970) rnd-1_family-16#Unknown 3108 3556 (0) m_b2156s001i53 117856

  scaffold360|s     299043 GTGGTGGGGGCGTGGCCTCAATCAATCTGTGTGCAAAATTTCCCATTGTT 299092
                               i     --          v              i            
  rnd-1_family-       3108 GTGGCGGGGG--TGGCCTCAATAAATCTGTGTGCAAAGTTTCCCATTGTT 3155

  scaffold360|s     299093 GAGTTGGGAGATTTGCAGAACAGAAATTTAATTGAAAAACTGGTGAGTTA 299142
                                                i                            
  rnd-1_family-       3156 GAGTTGGGAGATTTGCAGAACGGAAATTTAATTGAAAAACTGGTGAGTTA 3205

  scaffold360|s     299143 AAAAACCTTAAACATCATCAAAACATGATGATTTCTCACCGTTCTTTTTG 299192
                                v  v                                         
  rnd-1_family-       3206 AAAAAACTGAAACATCATCAAAACATGATGATTTCTCACCGTTCTTTTTG 3255

  scaffold360|s     299193 TGCTGCCACTCTGCTGAATTGAACGCAAGCGGGTGGCAGCAATGGTGGCT 299242
                                                     i          i       i   v
  rnd-1_family-       3256 TGCTGCCACTCTGCTGAATTGAACGCGAGCGGGTGGCGGCAATGGCGGCG 3305

  scaffold360|s     299243 CAAAAGACTGTCTGTGAGCTTCAAAACCACAGATCGCGTTTAAGAAATGA 299292
                                   v       i       ?             v           
  rnd-1_family-       3306 CAAAAGACGGTCTGTGGGCTTCAANACCACAGATCGCGGTTAAGAAATGA 3355

  scaffold360|s     299293 AAGAAGTAATTTAATTGAAAAATTGGTGAGTAAAAAAGCTGTAACATAAT 299342
                              v                    ?            i         v  
  rnd-1_family-       3356 AAGCAGTAATTTAATTGAAAAATTNGTGAGTAAAAAAACTGTAACATCAT 3405

  scaffold360|s     299343 CAACAAATGATCTTTTCTCACCGTTCTTTTTATGCTGCCACTCTACTGAA 299392
                              ? v                    i    i            i     
  rnd-1_family-       3406 CAANACATGATCTTTTCTCACCGTTCCTTTTGTGCTGCCACTCTGCTGAA 3455

  scaffold360|s     299393 ATGAACGGAAGTGGGTGGTGGCAATGGCGGCGCAAAAGACGGTCTGTGGG 299442
                           --- i  vi                                         
  rnd-1_family-       3456 ---AGCGCGAGTGGGTGGTGGCAATGGCGGCGCAAAAGACGGTCTGTGGG 3502

  scaffold360|s     299443 CTTCAATACCACAGATCGCGCGTGAGAATGTAAGGCAGCAATTTAATTGA 299492
                                     v            iv    vv  i                
  rnd-1_family-       3503 CTTCAATACCCCAGATCGCGCGTACGAATTAAAAGCAGCAATTTAATTGA 3552

  scaffold360|s     299493 AAAA 299496
                               
  rnd-1_family-       3553 AAAA 3556

Matrix = 20p43g.matrix
Kimura (with divCpGMod) = 5.49
Transitions / transversions = 1.07 (15/14)
Gap_init rate = 0.01 (5 / 453), avg. gap size = 1.00 (5 / 5)


3419 10.76 0.00 0.63 scaffold360|size312727 299171 299647 (12819) C rnd-1_family-98#Unknown (0) 475 2 m_b2156s001i54 117857

  scaffold360|s     299171 TGATTTCTCACCGTTCTTTTTGTGCTGCCACTCTGCTGAATTGAACGCAA 299220
                             v                   i      i          v       i 
C rnd-1_family-        475 TGTTTTCTCACCGTTCTTTTTGCGCTGCCGCTCTGCTGAAATGAACGCGA 426

  scaffold360|s     299221 GCGGGTGGCAGCAATGGTGGCTCAAAAGACTGTCTGTGAGCTTCAAAACC 299270
                                    i    i  i   v        v       i       v   
C rnd-1_family-        425 GCGGGTGGCGGCAACGGCGGCGCAAAAGACGGTCTGTGGGCTTCAATACC 376

  scaffold360|s     299271 ACAGATCGCGTTTAAGAAATGAAAGAAGTAATTTAATTGAAAAATTGGTG 299320
                                     iv      v i    v  i               v     
C rnd-1_family-        375 ACAGATCGCGCGTAAGAATTAAAAGCAGCAATTTAATTGAAAAAATGGTG 326

  scaffold360|s     299321 AGTAAAAAAGCTGTAACATAATCAACAAATGATCTTTTCTCACCGTTCTT 299370
                                    i         v     v v?    ?                
C rnd-1_family-        325 AGTAAAAAAACTGTAACATCATCAAAACNTGATNTTTTCTCACCGTTCTT 276

  scaffold360|s     299371 TTTATGCTGCCACTCTACTGAAATGAACGGAAGTGGGTGGTGGCAATGGC 299420
                              iivi    i    i   ?        vi  i      i     i   
C rnd-1_family-        275 TTTGCTTTGCCGCTCTGCTGNAATGAACGCGAGCGGGTGGCGGCAACGGC 226

  scaffold360|s     299421 GGCGCAAAAGACGGTCTGTGGGCTTCAATACCACAGATCGCGCGTGAGAA 299470
                             ?                                          i?   
C rnd-1_family-        225 GGNGCAAAAGACGGTCTGTGGGCTTCAATACCACAGATCGCGCGTANGAA 176

  scaffold360|s     299471 TGTAAGGCAGCAATTTAATTGAAAAAAAAACAGTGAGTAAAAAAGCTGTA 299520
                            vv  i                 ---    ii          i i     
C rnd-1_family-        175 TTAAAAGCAGCAATTTAATTGAA---AAAATGGTGAGTAAAAGAACTGTA 129

  scaffold360|s     299521 ACATAATCAAAAGATGATGTTTTCTCACCTTTCTTTTTGCTTTGCCGCTC 299570
                               v       vv               v                    
C rnd-1_family-        128 ACATCATCAAAACTTGATGTTTTCTCACCGTTCTTTTTGCTTTGCCGCTC 79

  scaffold360|s     299571 TGCTGGAATGGACGCAAGCAGGTGGCAGCAACAGCAGAGCAAAAGACGGT 299620
                                     i    i   i      i        i              
C rnd-1_family-         78 TGCTGGAATGAACGCGAGCGGGTGGCGGCAACAGCGGAGCAAAAGACGGT 29

  scaffold360|s     299621 CTGTGGGCTTCAATACCACAGATCGCG 299647
                                                      
C rnd-1_family-         28 CTGTGGGCTTCAATACCACAGATCGCG 2

Matrix = 20p43g.matrix
Kimura (with divCpGMod) = 8.25
Transitions / transversions = 1.55 (31/20)
Gap_init rate = 0.01 (3 / 476), avg. gap size = 1.00 (3 / 3)

3729 7.42 0.21 0.63 scaffold360|size312727 299355 299829 (12637) C rnd-1_family-98#Unknown (2) 473 1 m_b2156s001i55 117857

  scaffold360|s     299355 TTTTCTCACCGTTCTTTTTATGCTGCCACTCTACTGAAATGAACGGAAGT 299404
                                              ii      i    i            vi  i
C rnd-1_family-        473 TTTTCTCACCGTTCTTTTTGCGCTGCCGCTCTGCTGAAATGAACGCGAGC 424

  scaffold360|s     299405 GGGTGGTGGCAATGGCGGCGCAAAAGACGGTCTGTGGGCTTCAATACCAC 299454
                                 i     i                                     
C rnd-1_family-        423 GGGTGGCGGCAACGGCGGCGCAAAAGACGGTCTGTGGGCTTCAATACCAC 374

  scaffold360|s     299455 AGATCGCGCGTGAGAATGTAAGGCAGCAATTTAATTGAAAAAAAAACAGT 299504
                                      i     vv  i                     ---ii  
C rnd-1_family-        373 AGATCGCGCGTAAGAATTAAAAGCAGCAATTTAATTGAAAAAA---TGGT 327

  scaffold360|s     299505 GAGTAAAAAAGCTGTAACATAATCAAAAGATGATGTTTTCTCACCTTTCT 299554
                                     i         v       v?    ?          v    
C rnd-1_family-        326 GAGTAAAAAAACTGTAACATCATCAAAACNTGATNTTTTCTCACCGTTCT 277

  scaffold360|s     299555 TTTTGCTTTGCCGCTCTGCTGGAATGGACGCAAGCAGGTGGCAGCAACAG 299604
                                                ?    i    i   i      i     i 
C rnd-1_family-        276 TTTTGCTTTGCCGCTCTGCTGNAATGAACGCGAGCGGGTGGCGGCAACGG 227

  scaffold360|s     299605 CAGAGCAAAAGACGGTCTGTGGGCTTCAATACCACAGATCGCGTG-AGGA 299653
                            i ?                                       i - ?  
C rnd-1_family-        226 CGGNGCAAAAGACGGTCTGTGGGCTTCAATACCACAGATCGCGCGTANGA 177

  scaffold360|s     299654 ATTAAAAGCAGCAATTTAATTGAAAAAATGGTGAGTAAAAAAACTGTAAC 299703
                                                                   i         
C rnd-1_family-        176 ATTAAAAGCAGCAATTTAATTGAAAAAATGGTGAGTAAAAGAACTGTAAC 127

  scaffold360|s     299704 ATCATCAAAACATGATGTTTTCTCACCGTTCTTTTTGCTTTGTTGCTCTG 299753
                                      v                              ii      
C rnd-1_family-        126 ATCATCAAAACTTGATGTTTTCTCACCGTTCTTTTTGCTTTGCCGCTCTG 77

  scaffold360|s     299754 CTGTCATGAACGCGAGCAGGTGGCAGCAACAGCAGAGCAAAAGACGGTCT 299803
                              vv            i      i        i                
C rnd-1_family-         76 CTGGAATGAACGCGAGCGGGTGGCGGCAACAGCGGAGCAAAAGACGGTCT 27

  scaffold360|s     299804 GTGGGCTTCAATACCACAGATCGCGC 299829
                                                     
C rnd-1_family-         26 GTGGGCTTCAATACCACAGATCGCGC 1

Matrix = 20p43g.matrix
Kimura (with divCpGMod) = 4.55
Transitions / transversions = 2.89 (26/9)
Gap_init rate = 0.01 (4 / 474), avg. gap size = 1.00 (4 / 4)

3364 8.85 0.43 1.29 scaffold360|size312727 299431 299899 (12567) C rnd-1_family-45#Unknown (0) 858 394 m_b2156s001i56 117857

  scaffold360|s     299431 ACGGTCTGTGGGCTTCAATACCACAGATCGCGCGTGAGAATGTAAGGCAG 299480
                                                              i?    vv  i    
C rnd-1_family-        858 ACGGTCTGTGGGCTTCAATACCACAGATCGCGCGTANGAATTAAAAGCAG 809

  scaffold360|s     299481 CAATTTAATTGAAAAAAAAACAGTGAGTAAAAAAGCTGTAACATAATCAA 299530
                                            ---ii            i         v     
C rnd-1_family-        808 CAATTTAATTGAAAAAA---TGGTGAGTAAAAAAACTGTAACATCATCAA 762

  scaffold360|s     299531 AAGATGATGTTTTCTCACCTTTCTTTTTGCTTTGCCGCTCTGCTGGAATG 299580
                             vv               v          ?              ?    
C rnd-1_family-        761 AACTTGATGTTTTCTCACCGTTCTTTTTGCNTTGCCGCTCTGCTGNAATG 712

  scaffold360|s     299581 GACGCAAGCAGGTGGCAGCAACAGCAGAGCAAAAGACGGTCTGTGGGCTT 299630
                           i    i   i               i                        
C rnd-1_family-        711 AACGCGAGCGGGTGGCAGCAACAGCGGAGCAAAAGACGGTCTGTGGGCTT 662

  scaffold360|s     299631 CAATACCACAGATCGCGTG-AGGAATTAAAAGCAGCAATTTAATTGAAAA 299679
                               i            i - v          ?   i             
C rnd-1_family-        661 CAATGCCACAGATCGCGCGTACGAATTAAAAGNAGCGATTTAATTGAAAA 612

  scaffold360|s     299680 AATGGTGAGTAAAAAAACTGTAACATCATCAAAACATGATGTTTTCTCAC 299729
                                                              v?             
C rnd-1_family-        611 AATGGTGAGTAAAAAAACTGTAACATCATCAAAACTNGATGTTTTCTCAC 562

  scaffold360|s     299730 CGTTCTTTTTGCTTTGTTGCTCTGCTGTCATGAACGCGAGCAGGTGGCAG 299779
                                           ii         ?v            i        
C rnd-1_family-        561 CGTTCTTTTTGCTTTGCCGCTCTGCTGNAATGAACGCGAGCGGGTGGCAG 512

  scaffold360|s     299780 CAACAGCAGAGCAAAAGACGGTCTGTGGGCTTCAATACCACAGATCGCGC 299829
                                  i                          i i    i        
C rnd-1_family-        511 CAACAGCGGAGCAAAAGACGGTCTGTGGGCTTCAGTGCCACGGATCGCGC 462

  scaffold360|s     299830 ATACAAAT-TAAAAGCAGCAATTTAATTGAAAAAATGGTGAGTAAAAAAT 299878
                           i   ii  -i     ?                  i         v viv 
C rnd-1_family-        461 GTACGGATCCAAAAGNAGCAATTTAATTGAAAAAGTGGTGAGTATATGTT 412

  scaffold360|s     299879 CTGTAACATCGTCAAAACTTG 299899
                           v   ---     v iv     
C rnd-1_family-        411 GTGT---ATCGTAAGCACTTG 394

Matrix = 20p43g.matrix
Kimura (with divCpGMod) = 7.16
Transitions / transversions = 1.73 (26/15)
Gap_init rate = 0.02 (8 / 468), avg. gap size = 1.00 (8 / 8)

3610 8.92 0.64 0.00 scaffold360|size312727 299538 300008 (12458) C rnd-1_family-98#Unknown (0) 475 2 m_b2156s001i57 117857

  scaffold360|s     299538 TGTTTTCTCACCTTTCTTTTTGCTTTGCCGCTCTGCTGGAATGGACGCAA 299587
                                       v          vi             i    i    i 
C rnd-1_family-        475 TGTTTTCTCACCGTTCTTTTTGCGCTGCCGCTCTGCTGAAATGAACGCGA 426

  scaffold360|s     299588 GCAGGTGGCAGCAACAGCAGAGCAAAAGACGGTCTGTGGGCTTCAATACC 299637
                             i      i     i  i v                             
C rnd-1_family-        425 GCGGGTGGCGGCAACGGCGGCGCAAAAGACGGTCTGTGGGCTTCAATACC 376

  scaffold360|s     299638 ACAGATCGCGTG-AGGAATTAAAAGCAGCAATTTAATTGAAAAAATGGTG 299686
                                     i - i                                   
C rnd-1_family-        375 ACAGATCGCGCGTAAGAATTAAAAGCAGCAATTTAATTGAAAAAATGGTG 326

  scaffold360|s     299687 AGTAAAAAAACTGTAACATCATCAAAACATGATGTTTTCTCACCGTTCTT 299736
                                                       ?    ?                
C rnd-1_family-        325 AGTAAAAAAACTGTAACATCATCAAAACNTGATNTTTTCTCACCGTTCTT 276

  scaffold360|s     299737 TTTGCTTTGTTGCTCTGCTGTCATGAACGCGAGCAGGTGGCAGCAACAGC 299786
                                    ii         ?v            i      i     i  
C rnd-1_family-        275 TTTGCTTTGCCGCTCTGCTGNAATGAACGCGAGCGGGTGGCGGCAACGGC 226

  scaffold360|s     299787 AGAGCAAAAGACGGTCTGTGGGCTTCAATACCACAGATCGCGCATACAAA 299836
                           i ?                                        i  ?i  
C rnd-1_family-        225 GGNGCAAAAGACGGTCTGTGGGCTTCAATACCACAGATCGCGCGTANGAA 176

  scaffold360|s     299837 TTAAAAGCAGCAATTTAATTGAAAAAATGGTGAGTAAAAAATCTGTAACA 299886
                                                                  i v        
C rnd-1_family-        175 TTAAAAGCAGCAATTTAATTGAAAAAATGGTGAGTAAAAGAACTGTAACA 126

  scaffold360|s     299887 TCGTCAAAACTTGATGTTTTCTCACCGT--TTTGTGTGTGGCCGCTCTGC 299934
                             i                         --   v  iv v          
C rnd-1_family-        125 TCATCAAAACTTGATGTTTTCTCACCGTTCTTTTTGCTTTGCCGCTCTGC 76

  scaffold360|s     299935 TGAAATGAGCGCGAGCAGGTGGCAGCAACGGTGGAGCAAAAGACAGTCTG 299984
                             i     i       i      i     i i            i     
C rnd-1_family-         75 TGGAATGAACGCGAGCGGGTGGCGGCAACAGCGGAGCAAAAGACGGTCTG 26

  scaffold360|s     299985 TGGGCTTCAGTGTGATTGATCGCG 300008
                                    i iiv iv       
C rnd-1_family-         25 TGGGCTTCAATACCACAGATCGCG 2

Matrix = 20p43g.matrix
Kimura (with divCpGMod) = 6.20
Transitions / transversions = 3.20 (32/10)
Gap_init rate = 0.00 (2 / 470), avg. gap size = 1.50 (3 / 2)

4746 7.74 2.92 2.02 scaffold360|size312727 299616 300301 (12165) C rnd-1_family-45#Unknown (0) 858 167 m_b2156s001i58 117857

  scaffold360|s     299616 ACGGTCTGTGGGCTTCAATACCACAGATCGCGTG-AGGAATTAAAAGCAG 299664
                                                           i - ?             
C rnd-1_family-        858 ACGGTCTGTGGGCTTCAATACCACAGATCGCGCGTANGAATTAAAAGCAG 809

  scaffold360|s     299665 CAATTTAATTGAAAAAATGGTGAGTAAAAAAACTGTAACATCATCAAAAC 299714
                                                                             
C rnd-1_family-        808 CAATTTAATTGAAAAAATGGTGAGTAAAAAAACTGTAACATCATCAAAAC 759

  scaffold360|s     299715 ATGATGTTTTCTCACCGTTCTTTTTGCTTTGTTGCTCTGCTGTCATGAAC 299764
                           v                          ?   ii         ?v      
C rnd-1_family-        758 TTGATGTTTTCTCACCGTTCTTTTTGCNTTGCCGCTCTGCTGNAATGAAC 709

  scaffold360|s     299765 GCGAGCAGGTGGCAGCAACAGCAGAGCAAAAGACGGTCTGTGGGCTTCAA 299814
                                 i               i                           
C rnd-1_family-        708 GCGAGCGGGTGGCAGCAACAGCGGAGCAAAAGACGGTCTGTGGGCTTCAA 659

  scaffold360|s     299815 TACCACAGATCGCGCATACAAATTAAAAGCAGCAATTTAATTGAAAAAAT 299864
                            i             i   i         ?   i                
C rnd-1_family-        658 TGCCACAGATCGCGCGTACGAATTAAAAGNAGCGATTTAATTGAAAAAAT 609

  scaffold360|s     299865 GGTGAGTAAAAAATCTGTAACATCGTCAAAACTTGATGTTTTCTCACCGT 299914
                                        v          i        ?                
C rnd-1_family-        608 GGTGAGTAAAAAAACTGTAACATCATCAAAACTNGATGTTTTCTCACCGT 559

  scaffold360|s     299915 --TTTGTGTGTGGCCGCTCTGCTGAAATGAGCGCGAGCAGGTGGCAGCAA 299962
                           --   v  iv v            ?     i       i           
C rnd-1_family-        558 TCTTTTTGCTTTGCCGCTCTGCTGNAATGAACGCGAGCGGGTGGCAGCAA 509

  scaffold360|s     299963 CGGTGGAGCAAAAGACAGTCTGTGGGCTTCAGTGTGATTGATCGCG-GGG 300011
                            i i            i                 iv iv       - vi
C rnd-1_family-        508 CAGCGGAGCAAAAGACGGTCTGTGGGCTTCAGTGCCACGGATCGCGCGTA 459

  scaffold360|s     300012 TGGATCAAAAAAGGTAACAATTTAATTGAAAAAGTT---------TATCA 300052
                           i     v    -- ? i                  v--------- i ii
C rnd-1_family-        458 CGGATCCAAAA--GNAGCAATTTAATTGAAAAAGTGGTGAGTATATGTTG 411

  scaffold360|s     300053 TGTATC----GCACTTGCAATAAAGACAAGAATGTCATGGGTATTTCCCG 300098
                                 ----                                        
C rnd-1_family-        410 TGTATCGTAAGCACTTGCAATAAAGACAAGAATGTCATGGGTATTTCCCG 361

  scaffold360|s     300099 CCCTTCTTTATTATTGTGAAATCGTGTGAAATGCGAAGTGCATGAATGCC 300148
                              v i      -----------       i          i        
C rnd-1_family-        360 CCCATTTTTATT-----------GTGTGAAGTGCGAAGTGCGTGAATGCC 322

  scaffold360|s     300149 TGTTGAGGGCCAGACTACATAGGGTGGGGAACTACACAAATGGGAA-GTG 300197
                                                                      ? i-v  
C rnd-1_family-        321 TGTTGAGGGCCAGACTACATAGGGTGGGGAACTACACAAATGGNAGCCTG 272

  scaffold360|s     300198 CTGAAAAAATTCTGCCTAGGTTAAGAGATTATTTAGATTAAAAAA-CTTG 300246
                              -                 vvv? v           v      -    
C rnd-1_family-        271 CTG-AAAAATTCTGCCTAGGTGTCNATATTATTTAGATGAAAAAATCTTG 223

  scaffold360|s     300247 TTTTAGTACCTAATGTTAGTAAAACTGTTAGCAGTCCGTTGA-AGTCTAA 300295
                                      v                ?   i   vivi  -       
C rnd-1_family-        222 TTTTAGTACCTCATGTTAGTAAAACTGTNAGCGGTCAAGCGAGAGTCTAA 173

  scaffold360|s     300296 CATTGT 300301
                                 
C rnd-1_family-        172 CATTGT 167

Matrix = 20p43g.matrix
Kimura (with divCpGMod) = 6.06
Transitions / transversions = 1.48 (31/21)
Gap_init rate = 0.03 (22 / 685), avg. gap size = 1.55 (34 / 22)


427 22.98 4.52 4.52 scaffold360|size312727 300302 300456 (12010) C genome_5_4290#DNA (30) 428 274 m_b2156s001i59 117858

  scaffold360|s     300302 TGATACTTAGTAGCTACCTGTACATTTTG-----TATTTTTTAAAGATAT 300346
                                      ii      v  i-     -----i    ----       
C genome_5_4290        428 TGATACTTAGTGACTACCTTTAT-TTTTGAAAAACATTT----AAGATAT 384

  scaffold360|s     300347 TGCCCCCACATCA-ATAAAATAACCATGCCA-CCATGAGATTTTCAACAG 300394
                            vv iv vv i  - v     v  -   v  -     i     v vi v-
C genome_5_4290        383 TTGCTACTGACCATAAAAAATTAC-ATGGCAACCATGGGATTTGCCGCC- 336

  scaffold360|s     300395 CATAATTCAATTGCAGTGGACTCTGAATACAGAGTGCAGGAGCGTGACCT 300444
                             v   vi  v            ii v vi           vi       
C genome_5_4290        335 CAAAATGTAAATGCAGTGGACTCCAATTTTAGAGTGCAGGACTGTGACCT 286

  scaffold360|s     300445 AAAGGGTTCTAT 300456
                                 i ii  
C genome_5_4290        285 AAAGGGCTTCAT 274

Matrix = 20p43g.matrix
Kimura (with divCpGMod) = 26.67
Transitions / transversions = 0.89 (16/18)
Gap_init rate = 0.06 (10 / 154), avg. gap size = 1.40 (14 / 10)


274 23.19 4.35 0.00 scaffold360|size312727 300765 300833 (11633) rnd-1_family-728#Unknown 496 567 (1441) m_b2156s001i60 117859

  scaffold360|s     300765 ATCTATCACAAAGTATTCAAAGTTGAATGTCCATATTTAG---GAAACAG 300811
                                      ii    iv  i v     i      vi i---v   v  
  rnd-1_family-        496 ATCTATCACAAGATATTTCAAATGGAATGCCCATATGCAACCTCAAAAAG 545

  scaffold360|s     300812 GTGACCTGTGAACTTTTTCTAT 300833
                           ii   v    v           
  rnd-1_family-        546 ACGACATGTGCACTTTTTCTAT 567

Matrix = 20p43g.matrix
Kimura (with divCpGMod) = 26.16
Transitions / transversions = 1.29 (9/7)
Gap_init rate = 0.01 (1 / 68), avg. gap size = 3.00 (3 / 1)


615 30.10 8.30 3.72 scaffold360|size312727 301174 301739 (10727) rnd-1_family-716#DNA/TcMar-Sagan 1 591 (1883) m_b2156s001i62 117860

  scaffold360|s     301174 CAATATACTGGGAATCAATGGAAGCGGCTAACCTGTTTGGGTTTGAATAT 301223
                                        ?   vi   i  ?  i  v  ?          ?ii  
  rnd-1_family-          1 CAATATACTGGGANTCACCGGAGGCNGCCAAACTNTTTGGGTTTGNGCAT 50

  scaffold360|s     301224 GGTGATGACGTATATGTGGGA--GTCCGGAAG-----------------A 301254
                             v  i  i    vi v?  v-- iv    v ----------------- 
  rnd-1_family-         51 GGGGACGATGTATTCGANGGTCTGCGCGGACGCATCATGCAATTGACGTA 100

  scaffold360|s     301255 CATTG--AATGTATATGATGGATACAAAAACATTGTCAAGGGAGAGGGAG 301302
                            ii  --  ?iii iii i        ?     v  ii     i v    
  rnd-1_family-        101 CGCTGTTAANACGTGCAACGGATACAANAACATAGTTGAGGGAAATGGAG 150

  scaffold360|s     301303 AAGGTCTATCAGAATATCAAATATTCAACATACAAAACAAGTCTCTTTAC 301352
                              i i i  ?v iv  v v      i  v  vi   i  i   i v  i
  rnd-1_family-        151 AAGATTTGTCNCAGAATGATATATTCGACTTAAGAAATAAATCTTTGTAT 200

  scaffold360|s     301353 CT--TCGATGTGCATATGATATTGC-ATTGACGCGACTTGGGAAAGAGAC 301399
                           i --  i   --        v v  -   i -iv  v v  vvii  viv
  rnd-1_family-        201 TTAATCAATG--CATATGATTTAGCGATTAA-AAGAATGGGTCGGGATGG 247

  scaffold360|s     301400 TTTGAATTGGACTGTGAG--ATA-TTGTAAAGAGGCGGTATTGAAAGTA- 301445
                            v  v v   ---    i--  i-     vv  ii ii   i iv i i-
  rnd-1_family-        248 TGTGCAGTGG---GTGAATCATGTTTGTACTGAAACAATATCGGCAATGC 294

  scaffold360|s     301446 AATGAGATGGGGATTCAGGCAACAACTAG---TGCAAGAACTGTTCAG-- 301490
                             i   ?     -  --- v     i  i---  v v    --  i  --
  rnd-1_family-        295 AACGAGNTGGGG-TT---GAAACAATTAAGTCTGGACGAAC--TTTAGCN 338

  scaffold360|s     301491 AATTGAAATGTCAACTTCAGA----AAAATTGCAAATTCCCTCATCCCAC 301536
                                i  ii i v?     i----  vi v       i  i     v v
  rnd-1_family-        339 AATTGGAACATTATNTTCAGGACACAACGTGGCAAATTTCCCCATCCGAA 388

  scaffold360|s     301537 TCCAA-AGATTGCAAATGGCATGAAGTACAAACCATCCCTCTTTGAATT- 301584
                           i   ?- vi    v     v v   ivviiv   v ivv i        -
  rnd-1_family-        389 CCCANCACGTTGCCAATGGAAAGAAAGCTGCACCTTTAATTTTTGAATTA 438

  scaffold360|s     301585 TTTCCCCAGCATTGAACTGGACAACAAAGACTTTATTTTTGGGAACTTCA 301634
                           v v      i- ii  viv  iviivvi    vi  i vi- i     ii
  rnd-1_family-        439 GTGCCCCAGT-TCAAAGCTGATTGTTTGGACTACATCTAC-GAAACTTTG 486

  scaffold360|s     301635 ACAATTTTCATGTTGAA-ATGTTAAGAGATGAGGTGATCACAACAATCTT 301683
                               i   -i  v  i -   i ?v    i  ---   i i i i ?v  
  rnd-1_family-        487 ACAACTTT-GTGGTGGACATGCTNCGAGACGA---GATTATAGCGANGTT 532

  scaffold360|s     301684 ACCT-TGGCACATGACAAAGATGATCCAAGATG-AACAGTTACAAAAGG- 301730
                             i -iiiv     v   iv -    --- i  -  vi        v  -
  rnd-1_family-        533 ACTTCCAAAACATGTCAAGCA-GATC---GGTGAAAGGGTTACAAATGGT 578

  scaffold360|s     301731 -AGT---CTGAAG 301739
                           -   ---      
  rnd-1_family-        579 CAGTTAACTGAAG 591

Matrix = 20p43g.matrix
Kimura (with divCpGMod) = 35.99
Transitions / transversions = 1.45 (97/67)
Gap_init rate = 0.07 (41 / 565), avg. gap size = 1.68 (69 / 41)


4725 8.59 10.38 0.38 scaffold360|size312727 301813 302525 (9941) C genome_1_5806#DNA (0) 784 1 m_b2156s001i63 117861

  scaffold360|s     301813 GGGTGACTACCTTAATCGTTCCAGGTGTTCAGATGTTCAAACATCCAGTC 301862
                                                              i     i        
C genome_1_5806        784 GGGTGACTACCTTAATCGTTCCAGGTGTTCAGATGCTCAAATATCCAGTC 735

  scaffold360|s     301863 CCAGATGTATACTTTAGAACTGATTTGGGACAGTTTTTAAGAACTGACTA 301912
                               i                           v     v i  v      
C genome_1_5806        734 CCAGGTGTATACTTTAGAACTGATTTGGGACACTTTTTTAAAAATGACTA 685

  scaffold360|s     301913 CCACAATTACTTTTGGCTACAAATGTTCTAGATTTTGTTTTTCACGTGAT 301962
                              i     i                i i      i       i  i   
C genome_1_5806        684 CCATAATTATTTTTGGCTACAAATGTCCCAGATTTCGTTTTTCGCGCGAT 635

  scaffold360|s     301963 TCCCTGATGTTGACAGCAAGATTCGCGAAACAACCATGATGCCCATCACC 302012
                                     i                 i      i      v       
C genome_1_5806        634 TCCCTGATGTCGACAGCAAGATTCGCGAGACAACCGTGATGCGCATCACC 585

  scaffold360|s     302013 ATTTCCCTCCACGTTCTCCATCACCACTTCGTTCTGACACCATGACACTC 302062
                                  ii                    i                i   
C genome_1_5806        584 ATTTCCCCTCACGTTCTCCATCACCACTTTGTTCTGACACCATGACGCTC 535

  scaffold360|s     302063 TCTGATTGATCCATGAGCAGAATGC------------------TGTCGAT 302094
                            ii  vi      i       i i ------------------       
C genome_1_5806        534 TTCGAACGATCCACGAGCAGAGTACGGTACAATACTATCGTACTGTCGAT 485

  scaffold360|s     302095 CCT----T-CCTGCCTCCTCCACTTAACATCGCGTGAATATACTCGCGCT 302139
                            v ---- -        i      i vi       i  v  v  i    v
C genome_1_5806        484 CGTACCATACCTGCCTCTTCCACTCACTATCGCGTAAAGATTCTTGCGCG 435

  scaffold360|s     302140 TATCTTA----GCACTTTGCACGTATTCCAACAGCATTCGTGAACGCACG 302185
                                  ----         i                             
C genome_1_5806        434 TATCTTATAGAGCACTTTGCGCGTATTCCAACAGCATTCGTGAACGCACG 385

  scaffold360|s     302186 TGGCTGTA---------------CAGGGAAGCCGTAC------------T 302208
                                   ---------------   v          ------------ 
C genome_1_5806        384 TGGCTGTATCGTACCATACTATACAGTGAAGCCGTACGTGGAATCATCGT 335

  scaffold360|s     302209 CCCTTGTTCTAACATGTTCTAACGTATACAAACAGAATCAGCGATTGTTA 302258
                                     v  i             v                 v    
C genome_1_5806        334 CCCTTGTTCTTACGTGTTCTAACGTATCCAAACAGAATCAGCGATAGTTA 285

  scaffold360|s     302259 TCGCTCATAGATTAAAAAGACTTCGAGAGCAATAATAACCTATTCATGTG 302308
                                                    v    --i             v   
C genome_1_5806        284 TCGCTCATAGATTAAAAAGACTTCGCGAGC--CAATAACCTATTCAAGTG 237

  scaffold360|s     302309 CTTCCACATGCTTCCACGTGGTATTTTTTTGTTCCAGGTAGTTCCAGATC 302358
                                                            i   i v         v
C genome_1_5806        236 CTTCCACATGCTTCCACGTGGTATTTTTTTGTTTCAGATTGTTCCAGATG 187

  scaffold360|s     302359 CATGTTTTTCCAAACTAGACAAAA----GGGGTGTCCGGAC----CCCT- 302399
                           -                       ----             ----    -
C genome_1_5806        186 -ATGTTTTTCCAAACTAGACAAAAAGGGGGGGTGTCCGGACACCCCCCTC 138

  scaffold360|s     302400 ---TTTCCAGTTTGGAACGGCATCTG-GAC-------AAAAAAGGGGGTA 302438
                           ---                       -   -------             
C genome_1_5806        137 TTTTTTCCAGTTTGGAACGGCATCTGAGACGATCTGAAAAAAAGGGGGTA 88

  scaffold360|s     302439 GGGCAAGAGGTCTGGAACAGATCTGGCCGTTCCAGAAATCTGAATATCTG 302488
                                 vv           v      v  v       v            
C genome_1_5806         87 GGGCAACCGGTCTGGAACACATCTGGACGATCCAGAATTCTGAATATCTG 38

  scaffold360|s     302489 AACATCTTAACACCTAGAACGATTAAGGTAGTCCCCC 302525
                                  v       i                 v   
C genome_1_5806         37 AACATCTGAACACCTGGAACGATTAAGGTAGTCACCC 1

Matrix = 20p43g.matrix
Kimura (with divCpGMod) = 7.58
Transitions / transversions = 1.35 (35/26)
Gap_init rate = 0.02 (14 / 712), avg. gap size = 5.50 (77 / 14)


555 23.08 0.70 0.00 scaffold360|size312727 302525 302667 (9799) C rnd-1_family-893#DNA/TcMar-Sagan (190) 814 671 m_b2156s001i64 117862

  scaffold360|s     302525 CAATGGGATTTAAACAAGACACAGCAAAGAAGTGTTATTATGTAGATGGT 302574
                            i     ?   ? ? i?   v          iv i        v  i  ?
C rnd-1_family-        814 CGATGGGNTTTNANCGNGACTCAGCAAAGAAAAGCTATTATGTCGACGGN 765

  scaffold360|s     302575 CATGAAAAACCAGAACAACAGAAGCATAGATCAAAATTCTTGGATGAATA 302624
                             i           i  iv    v   v  ?  viiiv vivv  v i  
C rnd-1_family-        764 CACGAAAAACCAGAGCAGAAGAATCATCGANCACGGCACGCTCATCAGTA 715

  scaffold360|s     302625 TCTCACCAGGATTGAACCCAGATGCCATAGATGGGT-TCAGTTA 302667
                           i  ?   iii        vv?i  i  ?        -  ?    
C rnd-1_family-        714 CCTNACCGAAATTGAACCACNGTGTCANAGATGGGTCTCNGTTA 671

Matrix = 20p43g.matrix
Kimura (with divCpGMod) = 24.45
Transitions / transversions = 1.36 (19/14)
Gap_init rate = 0.01 (1 / 142), avg. gap size = 1.00 (1 / 1)


4711 22.23 4.47 2.65 scaffold360|size312727 302758 304277 (8189) rnd-1_family-716#DNA/TcMar-Sagan 909 2455 (19) m_b2156s001i65 117863

  scaffold360|s     302758 ATGATTGAATTCCATGTCAATGATCATGACTACCTGCAAGCATAT-GCAG 302806
                                   i     i   i i      iv?v ?       - ?  -    
  rnd-1_family-        909 ATGATTGAGTTCCACGTCGACGATCATACNGANCTGCAAG-ANATNGCAG 957

  scaffold360|s     302807 ATATGAAATACCCGGACTTTGGCGGATCTGTTAGTATCAGGACACCACCA 302856
                            ? v   i  i  v i      ?    v   i   i iv ii iviv   
  rnd-1_family-        958 ANAAGAAGTATCCCGGCTTTGGNGGATGTGTCAGTGTTCGAGCGATCCCA 1007

  scaffold360|s     302857 GGAGTGAAACCGGTCATTGGTTTTGGACAAGATGAAGCTATTTATAACCA 302906
                            v- ii     ii    i v?     ?           v  v ?i  i  
  rnd-1_family-       1008 GT-GCAAAACCAATCATCGTNTTTGGNCAAGATGAAGCAATATNCAATCA 1056

  scaffold360|s     302907 AAAT-TCAACAAATACATCTCCCTGGGTCGGGCCAAACGGTGAGAGACCA 302955
                               -  i?   v vv  v- vv     ?  ?     i           v
  rnd-1_family-       1057 AAATCTCGNCAACTCGATG-CAGTGGGTNGGNCCAAATGGTGAGAGACCC 1105

  scaffold360|s     302956 TTGCTTCCAAAGAACAATGGAATGGGGAAGACGATCTCTGCATTTCAGTG 303005
                           ? ?  v              ?          i   ?  v          v
  rnd-1_family-       1106 NTNCTGCCAAAGAACAATGGNATGGGGAAGATGATNTCGGCATTTCAGTC 1155

  scaffold360|s     303006 TAGAGAAACAGG-TTGGGGAATAGACTTGAGTTATGAACAGTTGGGTAGA 303054
                            ?    i     -  v  ? i i  v i v-iv v  v   i  ii-   
  rnd-1_family-       1156 TNGAGAGACAGGATTTGGNAGTGGAATCGC-CGAAGATCAGCTGAA-AGA 1203

  scaffold360|s     303055 A-TCAATAATAGACAAAGGAGTCAGCAATATTTCAACATAGAAGCAGCAA 303103
                           i- v    iv    i    -    iv       ii   v         i 
  rnd-1_family-       1204 GGTAAATAGGAGACGAAGG-GTCAAGAATATTTTGACAAAGAAGCAGCGA 1252

  scaffold360|s     303104 CAGATGT-GTTGGGATCCAGTTATAAAAGTCCGCTCACCATTTCTCCTTT 303152
                           ?? vi  -iv   v --  vi  v   iv   i  i  v v?vvi     
  rnd-1_family-       1253 NNGCCGTCAATGGTA--CATCTAAAAAGCTCCACTTACGAGNGACCCTTT 1300

  scaffold360|s     303153 TCTTCACACATATGAGTTTGGTGGAACCAATGGCTATTGGACAGGTAATC 303202
                           iv v iv  i v                              i  i    
  rnd-1_family-       1301 CGTACGGACGTTTGAGTTTGGTGGAACCAATGGCTATTGGACGGGCAATC 1350

  scaffold360|s     303203 ATGCAATCATTCAGGTAGAAGATTGCATTGATTGTGTCAGGGAGATTTAT 303252
                             i v  ?     i  v         ?        v  viv v--     
  rnd-1_family-       1351 ATACCATNATTCAAGTCGAAGATTGCNTTGATTGTTTCCATGT--TTTAT 1398

  scaffold360|s     303253 GCTGAT--CAGTTTGAAGT-TAT-ATTCCTTTTTGACCATAGCAGTGGAC 303298
                           -   i?-- iivv  i   - i -  v v  i--  i  i          
  rnd-1_family-       1399 -CTGGNTGCGAGATGGAGTGTGTCATGCGTTC--GATCACAGCAGTGGAC 1445

  scaffold360|s     303299 ATGTGAAGATGAG-AATTAATGGGTTATATGTGAAAGGAATGAATAAAAG 303347
                              i?    vi  -i  ?     ?   v                   i  
  rnd-1_family-       1446 ATGCNAAGAAAAGTGATNAATGGNTTAGATGTGAAAGGAATGAATAAGAG 1495

  scaffold360|s     303348 TTGGGGTGA---CAAAATA-ATGAGGTCTACCTTGATTGA------GGAT 303387
                                   i--- i  v  -     ii     v ?  i  ------   i
  rnd-1_family-       1496 TTGGGGTGGAGTCGAACTACATGAGACCTACCATNATCGAATCCGAGGAC 1545

  scaffold360|s     303388 GGATCTGTTGGGCCATTTCACAATCCCGATAA-CCCAGAAATGGCTACAA 303436
                             i i      i    v    i    -  i  -i  ? i     ii v i
  rnd-1_family-       1546 GGGTTTGTTGGACCATATCACGATCC-GACAAATCCNGGAATGGTCAGAG 1594

  scaffold360|s     303437 TTGGGCACACACAATCCATGTTGTATGATGA-ATCAGACATTGGACCCTT 303485
                               ? i iv?   v  ?  v          -  ?v     v  ?  v  
  rnd-1_family-       1595 TTGGNCGCGANCAAACCNTGGTGTATGATGAGATNTGACATAGGNCCATT 1644

  scaffold360|s     303486 TAACCTGTCACCCAGAG---ATAGGCAATCTTGCAAATATGACGTTGTCG 303532
                            v i  --i   v   i--- iiv     v-- v  i  i    vv  - 
  rnd-1_family-       1645 TCATCT--TACCGAGAACGAACGTGCAATA--GAAAGTACGACGAGGT-G 1689

  scaffold360|s     303533 AGACTT-TACC-----TGCAGAAA--AGCAGAAAACTGTCAATTGAAGAA 303574
                            vi ? - ?  -----i       -- i        ?     i i     
  rnd-1_family-       1690 ACGCNTATNCCGAGCTCGCAGAAAGCAACAGAAAACNGTCAACTAAAGAA 1739

  scaffold360|s     303575 AGTTGAGCTGGTCGACCTGCTAATGCAAACTGATCTTGGCAAAGGCCTAG 303624
                             --- ?i       vv    i   v        i    v      v i 
  rnd-1_family-       1740 AG---ANTTGGTCGAGATGCTGATGGAAACTGATTTTGGGAAAGGCATGG 1786

  scaffold360|s     303625 GCAAGCAAGCTTTGCTCAATATGTGACTCACAGATTTACAAGACAAGACC 303674
                            --     i v   ??? ii   v  v v  ?   ?   i ?i   ii  
  rnd-1_family-       1787 G--AGCAAACATTGNNNAGCATGAGAGTAACNGATNTACGANGCAAAGCC 1834

  scaffold360|s     303675 ACAGCACTTTCAATTGACATC------AAGGCAACTGTTACCTCCAAACT 303718
                            vi      ------      ------ ?i     i vv  iiv     i
  rnd-1_family-       1835 AAGGCACTT------GACATCCCAGCGANAGCAACCGAGACTCACAAACC 1878

  scaffold360|s     303719 GTGTAAAGGTTGGGTAGGCAAGG-GAGAGGGGTTACTTCAAGTTCTTTGG 303767
                             --     v     v     iv-  i   vi           vi ?   
  rnd-1_family-       1879 GT--AAAGGATGGGTCGGCAAACCGAAAGGCATTACTTCAAGTATTNTGG 1926

  scaffold360|s     303768 GAGAGAGGTTTTATTGATGAATCAAAGGTAAAGAATTATAAGATCAAAGC 303817
                              v    v  i      vvv ?    v v     v  i     v  i i
  rnd-1_family-       1927 GAGCGAGGATTCATTGATTCCTNAAAGTTCAAGAAGTACAAGATGAAGGT 1976

  scaffold360|s     303818 GCTGGATGAAGATGGAAATGTGGTACCTACA-TTCTCTTTAGAATACA-- 303864
                              ?     vi i  vi v?    -  ? v -        --i  ?  --
  rnd-1_family-       1977 GCTNGATGACAACGGCGAANTGGT-CCNAGAGTTCTCTTT--GATNCATT 2023

  scaffold360|s     303865 TGATGGCAAACTGTCCCGACTTTTTAAATGAGATGTCTCAGCTTGAGTAT 303914
                                 v       ? v  i   v i     i i       i v     i
  rnd-1_family-       2024 TGATGGAAAACTGTNCGGATTTTATGAATGAAACGTCTCAGTTGGAGTAC 2073

  scaffold360|s     303915 GTCTGCCCGCAACTGGGTACTAGAACAATCATCACTACAAAGTATCACAC 303964
                                 vv  i?      i vv  i ?  ?     i     i      vv
  rnd-1_family-       2074 GTCTGCGAGCGNCTGGGTGCACGAGCNATNATCACCACAAAATATCACTG 2123

  scaffold360|s     303965 AGAATTTGCAGGGGAAGGTATCGAGTATTCCTGGAGATACTCTAAGTCCT 304014
                           v    v   v  v        i  i         i       v   v vv
  rnd-1_family-       2124 CGAATATGCCGGTGAAGGTATTGAATATTCCTGGGGATACTCGAAGGCAA 2173

  scaffold360|s     304015 TGTACCGCATGTCTCCATTGAAAATGAAAAGGGGTAATGAACAGTTTGAT 304064
                               i  v v v v   i vvi  v   i i   ?  v?  v v      
  rnd-1_family-       2174 TGTATCGAAGGGCACCACTCCGAAGGAAGAAGGGNAAGNAAAACTTTGAT 2223

  scaffold360|s     304065 AAACTTGTATCACATTGCATTTCAAAAGAGACAATGACCAGAGAGTTAGT 304114
                           vv?  ?  iv iv ?        vvi?    ii  v? v i    ? i  
  rnd-1_family-       2224 TCNCTNGTGGCGAANTGCATTTCTCGNGAGATGATTNCAAAAGAGNTGGT 2273

  scaffold360|s     304115 TAGACGATTCAGTAAAAGGGCCAGACAGTACATGCTGTCGTATCAAACTC 304164
                           i  ivi               v  ?  i      ?  v    -   i  ?
  rnd-1_family-       2274 CAGGAAATTCAGTAAAAGGGCAAGNCAATACATGNTGGCGTA-CAAGCTN 2322

  scaffold360|s     304165 C-----AT--CCTCAAACAGC---------TTGCAATCA--ATCAATTTC 304196
                           ?-----  --viv       i--------- vv   iv --  i      
  rnd-1_family-       2323 NTGGAGATGGATGCAAACAGTAAAGACGAATGTCAACAAACATTAATTTC 2372

  scaffold360|s     304197 TTACCAACAAAATGAAAAAAT---GAAAGCCCTGCTGAAATGTCATAGAG 304243
                           ?i ?v iv   vi  i i   ---     ---  i     vv   i  i 
  rnd-1_family-       2373 NCANGAGAAAATCGAGAGAATGANGAAAG---TGTTGAAAACTCACAGGG 2419

  scaffold360|s     304244 CAGCCATTGATTTTGA--CAACAAATT--TATCATGAA 304277
                            ?  ?  v  i     --  --     --   i i   
  rnd-1_family-       2420 CNGCNATGGACTTTGATTCA--AAATTTGTATTACGAA 2455

Matrix = 20p43g.matrix
Kimura (with divCpGMod) = 24.45
Transitions / transversions = 1.10 (172/157)
Gap_init rate = 0.05 (70 / 1519), avg. gap size = 1.56 (109 / 70)


2206 15.97 4.98 1.04 scaffold360|size312727 303966 304427 (8039) rnd-1_family-988#Unknown 1 480 (420) m_b2156s001i66 117864

  scaffold360|s     303966 GAATTTGCAGGGGAAGGTATCGAGTATTCCTGGAGATACTCTAAGTCCTT 304015
                               ?   v  v        i  i         i       v   v v? 
  rnd-1_family-          1 GAATNTGCCGGTGAAGGTATTGAATATTCCTGGGGATACTCGAAGGCANT 50

  scaffold360|s     304016 GTACCGCATGTCTCCATTGAAAATGAAAAGGGGTAATGAACAGTTTGATA 304065
                                 v v ? v   i vi  i-   i i      v?  v v      v
  rnd-1_family-         51 GTACCGGAGGNCGCCACTCGAAG-GAAGAAGGGTAAGNAAAACTTTGATT 99

  scaffold360|s     304066 AACTTGTATCACATTGCATTTCAAAAGAGACAATGACCAGAGAGTTAGTT 304115
                           v?  ?  iv iv ?        vviv     i   ? v i    ? i  i
  rnd-1_family-        100 CNCTNGTGGCGAANTGCATTTCTCGTGAGACGATGNCAAAAGAGNTGGTC 149

  scaffold360|s     304116 AGACGATTCAGTAAAAGGGCCAGACAGTACATGCTGTCGTATCAAACTCC 304165
                             ivi      i        v  i         ?  v        i   i
  rnd-1_family-        150 AGGAAATTCAGCAAAAGGGCAAGGCAGTACATGNTGGCGTATCAAGCTCT 199

  scaffold360|s     304166 --ATC--------------CTCAAACAGC------TTGCAATCAATCAAT 304193
                           --   --------------?v       i------?              
  rnd-1_family-        200 TGATCGAAATGCACAAAGANACAAACAGTCAATGANTGCAATCAATCAAT 249

  scaffold360|s     304194 TTCTTACCAACAAAATGAAAAAATGAAAGCCCTGCTGAAATGTCATAGAG 304243
                               i ?v iv   vi  i i         --  i     vv   i  i 
  rnd-1_family-        250 TTCTCANGAGAAAATCGAGAGAATGAAAGC--TGTTGAAAACTCACAGGG 297

  scaffold360|s     304244 CAGCCATTGATTTTGACAACAAATTTATCATGAAAGTCGTGAC-GGACTT 304292
                            ?  ?? ?     i     -      i ?       iv  v  - ?i ? 
  rnd-1_family-        298 CNGCNNTNGATTTCGACAA-AAATTTGTNATGAAAGCAGTTACTGNGCNT 346

  scaffold360|s     304293 CAGTTTCAATACTTTGGTAACAAAAAGGGGATTAATTGATAGGGCTACCA 304342
                                    i    i     v i    i -                    
  rnd-1_family-        347 CAGTTTCAACACTTCGGTAAGAGAAAGAG-ATTAATTGATAGGGCTACCA 395

  scaffold360|s     304343 AGTCGAAGAAGAAGAAAAATAATTAAAATGAGGAATACGATTATTAAGAA 304392
                                           ?                   v   v         
  rnd-1_family-        396 AGTCGAAGAAGAAGAANAATAATTAAAATGAGGAATCCGAATATTAAGAA 445

  scaffold360|s     304393 CCAATGAATTTTCTTACAAGCTTTGATGATTCATG 304427
                                                      v       
  rnd-1_family-        446 CCAATGAATTTTCTTACAAGCTTTGATCATTCATG 480

Matrix = 20p43g.matrix
Kimura (with divCpGMod) = 17.16
Transitions / transversions = 1.09 (38/35)
Gap_init rate = 0.02 (9 / 461), avg. gap size = 3.11 (28 / 9)


2234 4.58 0.00 0.00 scaffold360|size312727 304427 304710 (7756) C scaffold5|size2025720_(dbseq-nr_679)_[1273151,1286701]#LTR/Gypsy (6050) 7501 7218 m_b2156s001i67 117865

  scaffold360|s     304427 GGGTATTTTATATTTATGGTCGATTATGGTCACTTTCGGCAAATGGTCAC 304476
                                                                             
C scaffold5|siz       7501 GGGTATTTTATATTTATGGTCGATTATGGTCACTTTCGGCAAATGGTCAC 7452

  scaffold360|s     304477 CAAAAAAACGGCCTATATAATATATTTTATGAGCGTTTGGAGAACACAAA 304526
                                        v                  i                 
C scaffold5|siz       7451 CAAAAAAACGGCCAATATAATATATTTTATGAACGTTTGGAGAACACAAA 7402

  scaffold360|s     304527 GAAGATTTTAAACATTTCGAGTCTTAAAATGCACCAGTATTTTGTATTAA 304576
                                                                             
C scaffold5|siz       7401 GAAGATTTTAAACATTTCGAGTCTTAAAATGCACCAGTATTTTGTATTAA 7352

  scaffold360|s     304577 TGTCCGTATACATTAAAACGGGTTATATAAATTGAAATTGCTATATCTAC 304626
                                                                   v         
C scaffold5|siz       7351 TGTCCGTATACATTAAAACGGGTTATATAAATTGAAATTGGTATATCTAC 7302

  scaffold360|s     304627 AGTATATCGAGTTTTAGGAAACTTACAATTTTTAAATGAATCGACGAAAT 304676
                                i                                       i  vv
C scaffold5|siz       7301 AGTATGTCGAGTTTTAGGAAACTTACAATTTTTAAATGAATCGACAAATA 7252

  scaffold360|s     304677 TTGATAGTATTATTTTATCTTAATGGCTGTATAT 304710
                             v   vi   v      v          v    
C scaffold5|siz       7251 TTCATATCATTCTTTTATATTAATGGCTGAATAT 7218

Matrix = 20p43g.matrix
Kimura (with divCpGMod) = 4.72
Transitions / transversions = 0.44 (4/9)
Gap_init rate = 0.00 (0 / 283), avg. gap size = 0.0 (0 / 0)

237 6.45 0.00 0.00 scaffold360|size312727 304685 304715 (7751) C scaffold5|size2025720_(dbseq-nr_679)_[1273151,1286701]#LTR/Gypsy (6339) 7212 7182 m_b2156s001i68 117865

  scaffold360|s     304685 ATTATTTTATCTTAATGGCTGTATATCAAAG 304715
                                     v                 v  
C scaffold5|siz       7212 ATTATTTTATATTAATGGCTGTATATCACAG 7182

Matrix = 20p43g.matrix
Kimura (with divCpGMod) = 6.79
Transitions / transversions = 0.00 (0/2)
Gap_init rate = 0.00 (0 / 30), avg. gap size = 0.0 (0 / 0)


7261 6.17 3.44 2.55 scaffold360|size312727 304720 305767 (6699) C rnd-1_family-42#Unknown (19) 1763 707 m_b2156s001i69 117866

  scaffold360|s     304720 ACATGTCAACATGTCTGGATATAAGCTAATGTTGGTCCGTTTCTTTTTTA 304769
                                            ?               v        v       
C rnd-1_family-       1763 ACATGTCAACATGTCTGNATATAAGCTAATGTTTGTCCGTTTATTTTTTA 1714

  scaffold360|s     304770 TTAATGTCTGTATATCATTTAATCAGACATTTCTTGACTGTTGCGTAACA 304819
                                                    v          v   i         
C rnd-1_family-       1713 TTAATGTCTGTATATCATTTAATCACACATTTCTTGCCTGCTGCGTAACA 1664

  scaffold360|s     304820 ACCAAACTGTAAGCGTTCAAATTCTTATATACATAATCATGGGGTATGAT 304869
                               vv        i        v                        v 
C rnd-1_family-       1663 ACCATCCTGTAAGCATTCAAATTGTTATATACATAATCATGGGGTATGCT 1614

  scaffold360|s     304870 TATTCATATAAGTAGATGAATACTAAAAATATCATACTATACGGGTCTAC 304919
                                 i   v   v                                   
C rnd-1_family-       1613 TATTCACATACGTACATGAATACTAAAAATATCATACTATACGGGTCTAC 1564

  scaffold360|s     304920 ACATATCAGGGAATGAAGGTTTAGATATACAAAAATGCCCGTTTT-ATGC 304968
                                 i               v    v                 -i   
C rnd-1_family-       1563 ACATATTAGGGAATGAAGGTTTTGATAAACAAAAATGCCCGTTTTCGTGC 1514

  scaffold360|s     304969 ACGCACATTTTAAATATCCGTTGGTTGCTAACTAATTTGTGCCACATCGC 305018
                            --                          v                    
C rnd-1_family-       1513 A--CACATTTTAAATATCCGTTGGTTGCTCACTAATTTGTGCCACATCGC 1466

  scaffold360|s     305019 TAA-TTTTTTGTATGGTAAGGTACCACCTTAA---TACGATCCAATACCA 305064
                              -                            ---      v        
C rnd-1_family-       1465 TAATTTTTTTGTATGGTAAGGTACCACCTTAATGGTACGATACAATACCA 1416

  scaffold360|s     305065 CACCCACGCTGCTTGCAGGCTGCTCCAGAACTGCTTTCCAACACCATGCA 305114
                                       v                           v         
C rnd-1_family-       1415 CACCCACGCTGCATGCAGGCTGCTCCAGAACTGCTTTCCACCACCATGCA 1366

  scaffold360|s     305115 AATATCAGCCCG---AGAATGACCGACAATGAAGACAATGAGCAAAATGA 305161
                                      i---                 --                
C rnd-1_family-       1365 AATATCAGCCCAATTAGAATGACCGACAATGA--ACAATGAGCAAAATGA 1318

  scaffold360|s     305162 TTGTT---GTATCATCGGATAATGATGATATGCAATACCACCATGATCGC 305208
                                --- i          vi     --                     
C rnd-1_family-       1317 TTGTTTTGGCATCATCGGATTGTGATG--ATGCAATACCACCATGATCGC 1270

  scaffold360|s     305209 ATCTTGAAGGGACGCCTTTTTGGTAGAGTAGATCGTGAAATTTGCTTGCC 305258
                                                                    v       i
C rnd-1_family-       1269 ATCTTGAAGGGACGCCTTTTTGGTAGAGTAGATCGTGAAATGTGCTTGCT 1220

  scaffold360|s     305259 GAGACTGTTTGTTTCACGCGCAGCAGCATAAATGTCTTTACATGTCAGCA 305308
                            v        v       i          i     i         v    
C rnd-1_family-       1219 GTGACTGTTTTTTTCACGTGCAGCAGCATGAATGTTTTTACATGTGAGCA 1170

  scaffold360|s     305309 GTGGTCGCA-CGGAGCGAATC-GAACGGCGCTGATCAAGATGGGCCTGAA 305356
                                    -    i      -     i                      
C rnd-1_family-       1169 GTGGTCGCACCGGAACGAATCGGAACGACGCTGATCAAGATGGGCCTGAA 1120

  scaffold360|s     305357 TGACTCCCAATATGGAGTTGTCACATTGGGGAAGTCG-TTTTTACGCAAT 305405
                                                                -            
C rnd-1_family-       1119 TGACTCCCAATATGGAGTTGTCACATTGGGGAAGTCGTTTTTTACGCAAT 1070

  scaffold360|s     305406 CGTCGCGAAACTTTATTACGCAACTGCACTGTCACGCTACTTTGTTTGTG 305455
                              -                                              
C rnd-1_family-       1069 CGT-GCGAAACTTTATTACGCAACTGCACTGTCACGCTACTTTGTTTGTG 1021

  scaffold360|s     305456 CAAAATCGATTTGTTATATATATGACTCG-G-----------------TT 305487
                                            i  i  i     - -----------------  
C rnd-1_family-       1020 CAAAATCGATTTGTTATGTACATAACTCGCGGCACAGGTACGTCTGTTTT 971

  scaffold360|s     305488 ATGTATATGAATTGTTTATGTATGAAAGCAGCGCATTATTTTACTAACAT 305537
                                   v             i- v i -             i     i
C rnd-1_family-        970 ATGTATATCAATTGTTTATGTAC-ATAAC-GCGCATTATTTTATTAACAC 923

  scaffold360|s     305538 AACTGCAACACTCCTTCGTTTGCGAAAAATCGATATGTACATCAATATGT 305587
                                           i                          i  -   
C rnd-1_family-        922 AACTGCAACACTCCTTTGTTTGCGAAAAATCGATATGTACATCGAT-TGT 874

  scaffold360|s     305588 TATGTACATAACCAT-GATTGATTGAAAGAAAAGGTATGTATTTG-ACAT 305635
                                     v v i-i  i v  ------------- v v i  -v   
C rnd-1_family-        873 TATGTACATACCAACAAATCGCTT-------------TTTTTCTGCCCAT 837

  scaffold360|s     305636 -TGTTATGTATATAACAGCACATGTTCATGACATTATTATGTATTTACCA 305684
                           -    v   - i-ii --                          v     
C rnd-1_family-        836 CTGTTTTGT-TG-GGC--CACATGTTCATGACATTATTATGTATATACCA 791

  scaffold360|s     305685 ACAAATCGC-TTTTTTCTGCCAATCTGTTTGGTGGGCCACATGTGAAATG 305733
                                    -           vi                           
C rnd-1_family-        790 ACAAATCGCTTTTTTTCTGCCCGTCTGTTTGGTGGGCCACATGTGAAATG 741

  scaffold360|s     305734 ATCCCATACAGGTACGTTTATGTCTTTCTTATGT 305767
                                                             
C rnd-1_family-        740 ATCCCATACAGGTACGTTTATGTCTTTCTTATGT 707

Matrix = 20p43g.matrix
Kimura (with divCpGMod) = 6.07
Transitions / transversions = 0.97 (31/32)
Gap_init rate = 0.04 (41 / 1047), avg. gap size = 1.54 (63 / 41)


7043 5.75 1.65 1.54 scaffold360|size312727 305571 306541 (5925) rnd-1_family-5#Unknown 111 1082 (297) m_b2156s001i70 117867

  scaffold360|s     305571 TATGTACATCAATATGTT-ATGTACATAAC---CATGATTG-ATTGAAAG 305615
                                 i      -    -           ---   v   v-   i v v
  rnd-1_family-        111 TATGTATATCAAT-TGTTTATGTACATAACGCGCATTATTTTATTAACAC 159

  scaffold360|s     305616 AAAAGGTATGTATTTGACATTGTTATGTATAT--AACAGC-ACATGTTCA 305662
                             v-----  i ----   i vi v   v ii--  v v - i    v  
  rnd-1_family-        160 AAC-----TGCA----ACACTCCTTTGTTTGCGAAAAATCGATATGTACA 200

  scaffold360|s     305663 T--GACATTATTATGTATTTACCAACAAATCGCTTTTTT-CTGCCAATCT 305709
                            --               v                    -     v    
  rnd-1_family-        201 TTTGACATTATTATGTATATACCAACAAATCGCTTTTTTTCTGCCCATCT 250

  scaffold360|s     305710 GTTT-GGTGGGCCACATGTGAAATGATCCCATACAGGTACGTTTATGTCT 305758
                               -                                             
  rnd-1_family-        251 GTTTTGGTGGGCCACATGTGAAATGATCCCATACAGGTACGTTTATGTCT 300

  scaffold360|s     305759 TTCTTATGTGAAAGCAAGAACAGGTGAGCACCCAAACCCAAGGAAGATGG 305808
                                                                             
  rnd-1_family-        301 TTCTTATGTGAAAGCAAGAACAGGTGAGCACCCAAACCCAAGGAAGATGG 350

  scaffold360|s     305809 ATTCAATATTTTGGGATCGCGCCAGATGCTCAACATTGGTATGGCACCAG 305858
                           v                      i       i i?    v     i  i 
  rnd-1_family-        351 TTTCAATATTTTGGGATCGCGCCGGATGCTCGATNTTGGGATGGCGCCGG 400

  scaffold360|s     305859 ATGTTTGTTTTTTGGATTGCAGGCAGTATGATGTCAATATTCTTTGATTT 305908
                                i      -                      i              
  rnd-1_family-        401 ATGTTCGTTTTT-GGATTGCAGGCAGTATGATGTCGATATTCTTTGATTT 449

  scaffold360|s     305909 GCAAAGGAAGTACTTTGCCGATATTTTTTGATTGCACAGAGCGTATGGTG 305958
                                         v  i          -      i    i         
  rnd-1_family-        450 GCAAAGGAAGTACTGTGTCGATATTTTT-GATTGCGCAGAACGTATGGTG 498

  scaffold360|s     305959 TCAATATTTTTGATGTCACT-TGGTGTCGCTTTTTTGGATTGCACAGGAA 306007
                             i                 -             --              
  rnd-1_family-        499 TCGATATTTTTGATGTCACTGTGGTGTCGCTTTT--GGATTGCACAGGAA 546

  scaffold360|s     306008 GTATGGTGTCGATGTTTTTTGTGGCGCAGGAAGTTTGGTGTCCATGTTTT 306057
                                              vii            ?       v       
  rnd-1_family-        547 GTATGGTGTCGATGTTTTTGACGGCGCAGGAAGTNTGGTGTCGATGTTTT 596

  scaffold360|s     306058 TGGATTTGCATGAAGTATTGTATTGATAGTTTGGGATCACGCATGGGAAT 306107
                                                  i    v   ?     i    ?      
  rnd-1_family-        597 TGGATTTGCATGAAGTATTGTATCGATATTTTNGGATCGCGCANGGGAAT 646

  scaffold360|s     306108 TTCTTGTC-ATGTTTTTGGACAGCGCAGGCCCATGAT-ATAAAATTGTTA 306155
                                   -            i               -  i         
  rnd-1_family-        647 TTCTTGTCGATGTTTTTGGACGGCGCAGGCCCATGATGATGAAATTGTTA 696

  scaffold360|s     306156 TCTGCATAATTTCGGGGTGTCGGGCATGATGTGTGCAGCCTACAGAGGTA 306205
                                        -                                    
  rnd-1_family-        697 TCTGCATAATTTC-GGGTGTCGGGCATGATGTGTGCAGCCTACAGAGGTA 745

  scaffold360|s     306206 AGAGAAAACAGAGGAAAGTTGCACTATTTTTATCGTTATTTTTATTATTT 306255
                                                                  ?          
  rnd-1_family-        746 AGAGAAAACAGAGGAAAGTTGCACTATTTTTATCGTTATNTTTATTATTT 795

  scaffold360|s     306256 GTTTACCAATTGTTTCTAATCATAAGAATCCTTACTTCTAGTTTTGGGAT 306305
                                                 ?                           
  rnd-1_family-        796 GTTTACCAATTGTTTCTAATCANAAGAATCCTTACTTCTAGTTTTGGGAT 845

  scaffold360|s     306306 TGCGCCAGATGTTCGATTTTCGGATTGCAGGCAGTATGATGTCAAT-TTT 306354
                                 i                                       -   
  rnd-1_family-        846 TGCGCCGGATGTTCGATTTTCGGATTGCAGGCAGTATGATGTCAATATTT 895

  scaffold360|s     306355 TTTGATTTGCAAAGAAATTATTGTGTCAAAGTTTTTGGATTGCACGGGAA 306404
                                         i        i   i ?             i      
  rnd-1_family-        896 TTTGATTTGCAAAGGAATTATTGCGTCGANGTTTTTGGATTGCGCGGGAA 945

  scaffold360|s     306405 AAATGGTGTCAATATTTTTGAAGTCACTGCATCGTGGTGTCGCTATTTTT 306454
                           i         i          v                            
  rnd-1_family-        946 GAATGGTGTCGATATTTTTGATGTCACTGCATCGTGGTGTCGCTATTTTT 995

  scaffold360|s     306455 GGATTGCACAAGAAGTATGGTGTCGATGTTTTTTGACGGCGCAGGAAGTA 306504
                                  i  i                                       
  rnd-1_family-        996 GGATTGCGCAGGAAGTATGGTGTCGATGTTTTTTGACGGCGCAGGAAGTA 1045

  scaffold360|s     306505 TGGTGTCGATATTTTTGGATTTGCATAAAGTATTGTG 306541
                                                     i          
  rnd-1_family-       1046 TGGTGTCGATATTTTTGGATTTGCATGAAGTATTGTG 1082

Matrix = 20p43g.matrix
Kimura (with divCpGMod) = 4.11
Transitions / transversions = 1.75 (35/20)
Gap_init rate = 0.03 (27 / 970), avg. gap size = 1.15 (31 / 27)


787 22.25 2.35 4.82 scaffold360|size312727 306541 306795 (5671) scaffold3|size1191850_(dbseq-nr_493)_[349346,364513]#LTR/Copia 8258 8506 (6662) m_b2156s001i71 117868

  scaffold360|s     306541 GAGCGAGGTGGCTTGGCCCGAAATACCCTGCGATTATGATGAATGGGCTC 306590
                                 i           v          vv    v           vvv
  scaffold3|siz       8258 GAGCGAAGTGGCTTGGCCGGAAATACCCTCGGATTTTGATGAATGGGAAG 8307

  scaffold360|s     306591 CTCCAAAGAAGAGAAGGACTCAGGGA-AAATGATAACACCCAGAGTTTTC 306639
                            v  i        i           i-i    iv vv ii    - vv v
  scaffold3|siz       8308 CGCCGAAGAAGAGGAGGACTCAGGGGTGAATGGGACGATTCAGA-TGATG 8356

  scaffold360|s     306640 AG-AGTATTATATTTTT-TGGAAGGAGAGGTAAGTTTATACATTTGTTAT 306687
                             -  vivi  i     -  i  --      iv    v iiv        
  scaffold3|siz       8357 AGAAGAGACATGTTTTTATGAAA--AGAGGTGCGTTTTTGTTTTTGTTAT 8404

  scaffold360|s     306688 ATATATAACTTTGTG-TCGTCTTGGTGAGGAATGGATAAGAGAGTGTCTC 306736
                                   -- i v -  ii v   i   i   -i    v v ------ 
  scaffold3|siz       8405 ATATATAA--TCGAGATCACCATGGCGAGAAAT-AATAACACA------C 8445

  scaffold360|s     306737 TTT-TTGGCCGACCAATCAGGTTATGTTTGTGACGATGTTATATACATAA 306785
                              -     v      vi      i  i  i    v         i    
  scaffold3|siz       8446 TTTGTTGGCAGACCAAATAGGTTACGTCTGCGACGTTGTTATATATATAA 8495

  scaffold360|s     306786 CCGCA-TGATC 306795
                            vv  -     
  scaffold3|siz       8496 CACCAGTGATC 8506

Matrix = 20p43g.matrix
Kimura (with divCpGMod) = 23.83
Transitions / transversions = 0.93 (26/28)
Gap_init rate = 0.07 (18 / 254), avg. gap size = 1.00 (18 / 18)


655 19.57 2.63 3.17 scaffold360|size312727 306654 306843 (5623) rnd-1_family-219#Unknown 26 214 (216) m_b2156s001i72 117869

  scaffold360|s     306654 TTTGGAAGGAGAGGTAAGTTTATACATTTGTTATATATATAACTTTGTGT 306703
                             i v  v  -     v       v        ii  i           -
  rnd-1_family-         26 TTCGTAACGA-AGGTATGTTTATAAATTTGTTACGTACATAACTTTGTG- 73

  scaffold360|s     306704 CG--TCTTGGTGAGGAATGGATAAGAGA-GTGTCTCTT-TTTGGCCG-AC 306748
                             --     i    iv   ?   vi v -i     i  -    i  i-  
  rnd-1_family-         74 CGAATCTTGATGAGATATGNATATAACACATGTCTTTTCTTTGACCACAC 123

  scaffold360|s     306749 CAATCAGGTTATGTTTGTGACGATGTTATATACATAACCGCATGATCGTG 306798
                           v  --    v            v      i  i    i   ii  v i i
  rnd-1_family-        124 AAA--AGGTGATGTTTGTGACGTTGTTATGTATATAATCGCGCGAACATA 171

  scaffold360|s     306799 TGTATTTCTCAGACATTGAAGACATCTTAACAAGCAAAGGTAAGT 306843
                               -    ?  ii   -     vv  vi?           v   
  rnd-1_family-        172 TGTA-TTCTNAGGTATT-AAGACCGCTGGNCAAGCAAAGGTTAGT 214

Matrix = 20p43g.matrix
Kimura (with divCpGMod) = 20.54
Transitions / transversions = 1.40 (21/15)
Gap_init rate = 0.05 (10 / 189), avg. gap size = 1.10 (11 / 10)

2007 3.26 2.02 0.80 scaffold360|size312727 306763 307010 (5456) rnd-1_family-5#Unknown 1129 1379 (0) m_b2156s001i73 117869

  scaffold360|s     306763 TTGTGACGATGTT-----ATATACATAACCGCATGATCGTGTGTATTTCT 306807
                            i   ?    i  -----  v i     v- i  vi -            
  rnd-1_family-       1129 TCGTGNCGATATTTTTGGATTTGCATAAA-GTATTGT-GTGTGTATTTCT 1176

  scaffold360|s     306808 CAGACATTGAAGACATCTTAACAAGCAAAGGTAAGTAATTGCAGAATTGA 306857
                                                                             
  rnd-1_family-       1177 CAGACATTGAAGACATCTTAACAAGCAAAGGTAAGTAATTGCAGAATTGA 1226

  scaffold360|s     306858 TTTATTGAGTTTTTGTGCAGGCAAAAAAGAATCAGGCCCATGAATCACCT 306907
                                                                             
  rnd-1_family-       1227 TTTATTGAGTTTTTGTGCAGGCAAAAAAGAATCAGGCCCATGAATCACCT 1276

  scaffold360|s     306908 GATTGGTGAGTACTGCCATTTCTTAATTGCAACTATTTAATTGGAAATTT 306957
                                                                             
  rnd-1_family-       1277 GATTGGTGAGTACTGCCATTTCTTAATTGCAACTATTTAATTGGAAATTT 1326

  scaffold360|s     306958 ACGCAACTGACCCTGCCCTTCATCATACATAATTTTGCCATGGTGTTCTA 307007
                                                                             
  rnd-1_family-       1327 ACGCAACTGACCCTGCCCTTCATCATACATAATTTTGCCATGGTGTTCTA 1376

  scaffold360|s     307008 TGG 307010
                              
  rnd-1_family-       1377 TGG 1379

Matrix = 20p43g.matrix
Kimura (with divCpGMod) = 2.96
Transitions / transversions = 1.67 (5/3)
Gap_init rate = 0.01 (3 / 247), avg. gap size = 2.33 (7 / 3)


3106 14.95 1.84 2.87 scaffold360|size312727 307011 307609 (4857) scaffold3|size1191850_(dbseq-nr_493)_[349346,364513]#LTR/Copia 8437 9029 (6139) m_b2156s001i74 117870

  scaffold360|s     307011 ATAACTC-TTTTGTTGGCAGGGCAAACAGGTTATGTACTCGGCGTTGTTA 307059
                                v -i           iv    i      i  viv  i        
  scaffold3|siz       8437 ATAACACACTTTGTTGGCAGACCAAATAGGTTACGTCTGCGACGTTGTTA 8486

  scaffold360|s     307060 TATATAT--CACCGCTTGATTCAGGTTAGTGATGGTAAGATAAGGTGCAA 307107
                                  --    iv -   iv ----     i          i-  -  
  scaffold3|siz       8487 TATATATAACACCAGT-GATCAA----AGTGACGGTAAGATAAA-TG-AA 8529

  scaffold360|s     307108 G---TGTGATGTTTTTTGAGGAAATTATCTTGTGGAGCTAACCGGCCATT 307154
                            ---       v    -      v vv      v        i   vv  
  scaffold3|siz       8530 GAGATGTGATGGTTTT-GAGGAACTGTTCTTGTTGAGCTAACTGGCATTT 8578

  scaffold360|s     307155 TCATCTGGATGTGTCATGTTCTCGGCGTTGTTATGTTTGGATCTATGTTA 307204
                                     v i --      v ii v               v      
  scaffold3|siz       8579 TCATCTGGATTTAT--TGTTCTGGATGGTGTTATGTTTGGATCGATGTTA 8626

  scaffold360|s     307205 TATACATAGCAGCGCAGATT--GTGATGACTATATGGTTATGTACGCGAG 307252
                               i   i  ---    v --  v     i             i v  v
  scaffold3|siz       8627 TATATATAACA---CAGAGTTAGTTATGACCATATGGTTATGTATGGGAC 8673

  scaffold360|s     307253 GTTGGTATATATATAACCACCGTGATCAAAGTTATGGTAGGATAAGGTGC 307302
                           i   v            vi i   i    i iv i    i   ii     
  scaffold3|siz       8674 ATTGTTATATATATAACAGCTGTGGTCAAGGCGACGGTAAGATGGGGTGC 8723

  scaffold360|s     307303 AAGTGTGATGTTTTTTTGAGGACATTATCTT-GTGGAGCTAACTGGCCAT 307351
                            vi    v       --        v     -             i    
  scaffold3|siz       8724 ATATGTGTTGTTTTT--GAGGACATAATCTTTGTGGAGCTAACTGACCAT 8771

  scaffold360|s     307352 TTCATCTGGATGTGTTATGTTCTCGACGGTGTTATGTTTGGATCAATGTT 307401
                                        --       v                  i      v 
  scaffold3|siz       8772 TTCATCTGGATGT--TATGTTCGCGACGGTGTTATGTTTGGGTCAATGAT 8819

  scaffold360|s     307402 ATATACATAACGCGCTTGTTGTGATGACTATATGCAAACTGCTGTGGTTT 307451
                            i      iv  i  v           i            i         
  scaffold3|siz       8820 ACATACATGTCGTGCATGTTGTGATGATTATATGCAAACTACTGTGGTTT 8869

  scaffold360|s     307452 T-TTG-GACTCTCTGGGGATAGCGGTAGAATAATGAAATTTATTGTAACG 307499
                            -  i-i i v i     i   i i                        i
  scaffold3|siz       8870 TGTTATAATTGTTTGGGGGTAGTGATAGAATAATGAAATTTATTGTAACA 8919

  scaffold360|s     307500 GGAAAGTATTTTGGTGGCAATTTGTAACTTAAAAACTGGTAAATCCGGTG 307549
                                      i     i                    i      i    
  scaffold3|siz       8920 GGAAAGTATTTCGGTGGTAATTTGTAACTTAAAAACTGATAAATCTGGTG 8969

  scaffold360|s     307550 ACCATTTGCAGAAAGTGACCATAAGTGACCACAAATATCTCAAACCAACC 307599
                                 v      i                                vv  
  scaffold3|siz       8970 ACCATTGGCAGAAGGTGACCATAAGTGACCACAAATATCTCAAACCCTCC 9019

  scaffold360|s     307600 AACCCCCCCC 307609
                           v  v  i   
  scaffold3|siz       9020 CACACCTCCC 9029

Matrix = 20p43g.matrix
Kimura (with divCpGMod) = 15.82
Transitions / transversions = 1.35 (50/37)
Gap_init rate = 0.04 (24 / 598), avg. gap size = 1.17 (28 / 24)


1072 4.72 0.00 0.00 scaffold360|size312727 307621 307747 (4719) rnd-1_family-988#Unknown 774 900 (0) m_b2156s001i75 117871

  scaffold360|s     307621 GAGCCAACTCCAACCCACTTTCCACAACACTCATGTTGATCACATGATCT 307670
                                                                             
  rnd-1_family-        774 GAGCCAACTCCAACCCACTTTCCACAACACTCATGTTGATCACATGATCT 823

  scaffold360|s     307671 ACTCAATGTGTTGTCTGTGACTCCAACTATGTTAACAAATCTTTGTTATG 307720
                               i         i     v            i    v           
  rnd-1_family-        824 ACTCGATGTGTTGTTTGTGAGTCCAACTATGTTGACAATTCTTTGTTATG 873

  scaffold360|s     307721 CAGGATATAAAATGAAGTGGAGACAAA 307747
                                    i                 
  rnd-1_family-        874 CAGGATATAGAATGAAGTGGAGACAAA 900

Matrix = 20p43g.matrix
Kimura (with divCpGMod) = 4.14
Transitions / transversions = 2.00 (4/2)
Gap_init rate = 0.00 (0 / 126), avg. gap size = 0.0 (0 / 0)


846 7.14 0.89 0.00 scaffold360|size312727 308164 308275 (4191) rnd-1_family-272#Unknown 607 719 (22) m_b2156s001i76 117872

  scaffold360|s     308164 GTAGCTGCTCGCTTACATATTTACGATCAAAATTACATGACGTATTGAAA 308213
                                ?  v      i                v                 
  rnd-1_family-        607 GTAGCNGCACGCTTATATATTTACGATCAAAAATACATGACGTATTGAAA 656

  scaffold360|s     308214 A-ATCGACGTAGCGCTACGGGAGAAACTGGTACTTGGAAATAAAAATATT 308262
                            -                  v  i          i               
  rnd-1_family-        657 AAATCGACGTAGCGCTACGGCAGGAACTGGTACTCGGAAATAAAAATATT 706

  scaffold360|s     308263 ACCTTGGTAATAT 308275
                                    ii  
  rnd-1_family-        707 ACCTTGGTAGCAT 719

Matrix = 20p43g.matrix
Kimura (with divCpGMod) = 6.71
Transitions / transversions = 1.67 (5/3)
Gap_init rate = 0.01 (1 / 111), avg. gap size = 1.00 (1 / 1)


2590 6.55 0.89 0.00 scaffold360|size312727 308269 308604 (3862) rnd-1_family-721#Unknown 1 339 (0) m_b2156s001i77 117873

  scaffold360|s     308269 GTAATATCGGAAAGTTGCAACCAATGTTGTAAATTCCTAGTGGGAATTCC 308318
                              v        iv        i               v i         
  rnd-1_family-          1 GTATTATCGGAAGTTTGCAACCGATGTTGTAAATTCCTCGCGGGAATTCC 50

  scaffold360|s     308319 C-GTCATTTTTTAGGTTTCTCAGTTTAGCCATGATGTCTCATTCATGCGA 308367
                            - i         vv          v  v i      ?      ii    
  rnd-1_family-         51 CCGCCATTTTTTATCTTTCTCAGTTGAGACGTGATGTNTCATTCGCGCGA 100

  scaffold360|s     308368 CCGACTGACCAGTGAATGGATTTCGTTTACTACGAGATTTAATATTAATT 308417
                                                     v         v             
  rnd-1_family-        101 CCGACTGACCAGTGAATGGATTTCGTATACTACGAGTTTTAATATTAATT 150

  scaffold360|s     308418 CCTTTTCATGTAAAATAATTTACTTCAATATTTAACGTAGTATTTTTGCA 308467
                                                  i                          
  rnd-1_family-        151 CCTTTTCATGTAAAATAATTTACCTCAATATTTAACGTAGTATTTTTGCA 200

  scaffold360|s     308468 ACATAGGTTTATGAAGCTGT-TGCACGATTTCACCGCGTGCAACCTAAAA 308516
                               ?     ii        -            i              ? 
  rnd-1_family-        201 ACATNGGTTTGCGAAGCTGTATGCACGATTTCATCGCGTGCAACCTAANA 250

  scaffold360|s     308517 ACATCGTGTAGCGCGGTTGCAAAAAATCAAGGTAC-AAAAAAACGGTCAC 308565
                             i   i                            -              
  rnd-1_family-        251 ACGTCGCGTAGCGCGGTTGCAAAAAATCAAGGTACAAAAAAAACGGTCAC 300

  scaffold360|s     308566 ACTCTATTTATCGCAATACCACACACAAGTTATTTACTA 308604
                                                                  
  rnd-1_family-        301 ACTCTATTTATCGCAATACCACACACAAGTTATTTACTA 339

Matrix = 20p43g.matrix
Kimura (with divCpGMod) = 4.58
Transitions / transversions = 1.44 (13/9)
Gap_init rate = 0.01 (3 / 335), avg. gap size = 1.00 (3 / 3)


4363 8.48 5.96 0.87 scaffold360|size312727 308443 309096 (3370) rnd-1_family-341#LTR/Copia 1 687 (0) m_b2156s001i78 117874

  scaffold360|s     308443 CAATATTTAACGTAGTATTTTTGCAACATAGGTTTATGAAGCTGT-TGCA 308491
                                                      i       ii        -    
  rnd-1_family-          1 CAATATTTAACGTAGTATTTTTGCAACGTAGGTTTGCGAAGCTGTATGCA 50

  scaffold360|s     308492 CGATTTCACCGCGTGCAACCTAAAAACATCGTGTAGCGCGGTTGCAAAAA 308541
                                   i              ?   i   i                  
  rnd-1_family-         51 CGATTTCATCGCGTGCAACCTAANAACGTCGCGTAGCGCGGTTGCAAAAA 100

  scaffold360|s     308542 ATCAAGGTACAAAAAAACGGTCACACTCTATTTATCGCAATACCACACAC 308591
                                                                             
  rnd-1_family-        101 ATCAAGGTACAAAAAAACGGTCACACTCTATTTATCGCAATACCACACAC 150

  scaffold360|s     308592 AAGTTATTTACT--ATAGTAAAGGTATGTAATAGTTACCTACCT------ 308633
                                       --                              ------
  rnd-1_family-        151 AAGTTATTTACTCTATAGTAAAGGTATGTAATAGTTACCTACCTATAAGT 200

  scaffold360|s     308634 ----------------TGTTTTTGCACATAACATACTGCTTGTTCATCAA 308667
                           ----------------               i           v      
  rnd-1_family-        201 ACAATTGCAACACAGTTGTTTTTGCACATAATATACTGCTTGTGCATCAA 250

  scaffold360|s     308668 AGTTACTTTTGAACAATTTTTCAGATACCCCAGATTTTGGCAAGAGCAAT 308717
                                               v                             
  rnd-1_family-        251 AGTTACTTTTGAACAATTTTGCAGATACCCCAGATTTTGGCAAGAGCAAT 300

  scaffold360|s     308718 ACTTTGGGGGAGGGGGTGTAGCTTGGCAAAGAGAACAGAAGTTCCATCAT 308767
                               v      -----                         ii     i 
  rnd-1_family-        301 ACTTGGGGGGA-----TGTAGCTTGGCAAAGAGAACAGAAGCCCCATCGT 345

  scaffold360|s     308768 CATCCAATCCAATTCAATGAAACTGGATGGCCATGAATGAGGAGTAGATT 308817
                                                      v       v   ? ??  i    
  rnd-1_family-        346 CATCCAATCCAATTCAATGAAACTGGAGGGCCATGCATGNGNNGTGGATT 395

  scaffold360|s     308818 TGATGAAGAAAAATCTGGCCTGATTTCAAAGCTACAATGTAAAGAC-CTT 308866
                                                                        i-   
  rnd-1_family-        396 TGATGAAGAAAAATCTGGCCTGATTTCAAAGCTACAATGTAAAGATACTT 445

  scaffold360|s     308867 AACATTAGTAGTAAAAACTAATTTTGTAAGT---GTCA--------TCAT 308905
                                i       v    ?           i---    --------    
  rnd-1_family-        446 AACATCAGTAGTACAAACNAATTTTGTAAGCGTAGTCATGTTCAGCTCAT 495

  scaffold360|s     308906 GATTAAAAACA-ATGACTTAACA-ATGTTGTGAGTGTACTTACATGTTGT 308953
                            v i  v  v -     - ?   -i   i              i      
  rnd-1_family-        496 GTTCAACAAAATATGAC-TNACATGTGTCGTGAGTGTACTTACGTGTTGT 544

  scaffold360|s     308954 TTGTTGACTAACAAAGTGTGTGTAATTAGTCATGCACACACGAATGCACA 309003
                           vv  i       i i    i      ?    i   i         v   i
  rnd-1_family-        545 AAGTCGACTAACGAGGTGTATGTAATNAGTCGTGCGCACACGAATTCACG 594

  scaffold360|s     309004 CATGGATATTGCAAGAAGTTACTTAAGGTTTGTTATGTTAATTGAAGTTG 309053
                                       i    i   v  ivi    v    ?  v  i       
  rnd-1_family-        595 CATGGATATTGCGAGAAATTAGTTGCAGTTTTTTATNTTCATCGAAGTTG 644

  scaffold360|s     309054 ATAACTGTAAGATTCTATTTTAAGTGTGATAACTTTAAAAAAA 309096
                              vv      v     i  vi  v i       i        
  rnd-1_family-        645 ATACATGTAAGTTTCTACTTAGAGAGCGATAACTCTAAAAAAA 687

Matrix = 20p43g.matrix
Kimura (with divCpGMod) = 6.64
Transitions / transversions = 1.62 (34/21)
Gap_init rate = 0.02 (15 / 653), avg. gap size = 3.00 (45 / 15)


8062 8.28 2.49 2.75 scaffold360|size312727 308605 309771 (2695) C rnd-1_family-276#Unknown (0) 1805 642 m_b2156s001i79 117875

  scaffold360|s     308605 TAGTAAAGGTATGTAATAGTTACCTACCT--------------------- 308633
                                                        ---------------------
C rnd-1_family-       1805 TAGTAAAGGTATGTAATAGTTACCTACCTATAAGTACAATTGCAACACAG 1756

  scaffold360|s     308634 -TGTTTTTGCACATAACATACTGCTTGTTCATCAAAGTTACTTTTGAACA 308682
                           -               i           v                     
C rnd-1_family-       1755 TTGTTTTTGCACATAATATACTGCTTGTGCATCAAAGTTACTTTTGAACA 1706

  scaffold360|s     308683 ATTTTTCAGATACCCCAGATTTTGGCAAGAGCAATACTTTGGGGGAGGGG 308732
                                v                                       ---- 
C rnd-1_family-       1705 ATTTTGCAGATACCCCAGATTTTGGCAAGAGCAATACTTTGGGGG----G 1660

  scaffold360|s     308733 GTGTAGCTTGGCAAAGAGAACAGAAGTTCCATCATCATCCAATCCAATTC 308782
                           i                         ii     i                
C rnd-1_family-       1659 ATGTAGCTTGGCAAAGAGAACAGAAGCCCCATCGTCATCCAATCCAATTC 1610

  scaffold360|s     308783 AATGAAACTGGATGGCCATGAATGAGGAGTAGATTTGATGAAGAAAAATC 308832
                                       v       v   ?  ?  i               ----
C rnd-1_family-       1609 AATGAAACTGGAGGGCCATGCATGNGGNGTGGATTTGATGAAGAAA---- 1564

  scaffold360|s     308833 TGGCCTGATTTCAAAGCTACAATGTAAAGAC-CTTAACATTAGTAGTAAA 308881
                           -----------------------       i-        i       v 
C rnd-1_family-       1563 -----------------------GTAAAGATACTTAACATCAGTAGTACA 1537

  scaffold360|s     308882 AACTAATTTTGTAAGTGTCATCATG---ATTAAAAACAATGACTTAACA- 308927
                              ?           i  vi     --- vi         -        -
C rnd-1_family-       1536 AACNAATTTTGTAAGCGTAGTCATGTTCAGCAAAAACAAT-ACTTAACAT 1488

  scaffold360|s     308928 ATGTTGTGAGTGTACTTACATGTTGTTTGTTGACTAACAAAGTGTGTGTA 308977
                           i   i                   ? vv  i       i i    i    
C rnd-1_family-       1487 GTGTCGTGAGTGTACTTACATGTTNTAAGTCGACTAACGAGGTGTATGTA 1438

  scaffold360|s     308978 ATTAGTCATGCACACACGAATGCACACATGGATATTGCAAGAAGTTACTT 309027
                             ?    i   i         v                i    i   v  
C rnd-1_family-       1437 ATNAGTCGTGCGCACACGAATTCACACATGGATATTGCGAGAAATTAGTT 1388

  scaffold360|s     309028 AAGGTTTGTTATGTTAATTGAAGTTGATAACTGTAAGATTCTATTTTAAG 309077
                           ivi    v    ?  v  i          vv      v     i  vi  
C rnd-1_family-       1387 GCAGTTTTTTATNTTCATCGAAGTTGATACATGTAAGTTTCTACTTAGAG 1338

  scaffold360|s     309078 TGTGATAACTTTAAAAAAATCCCCAACATTTCATACATGGTTTCTTCATT 309127
                           v i       i v      v ? i   ?                      
C rnd-1_family-       1337 AGCGATAACTCTCAAAAAAGCNCTAACNTTTCATACATGGTTTCTTCATT 1288

  scaffold360|s     309128 ACTTTAATAAAGTTTTTTATTTGTAGTATTACTTGAGCTGAAACTAACTT 309177
                               v   i               ?      i      v           
C rnd-1_family-       1287 ACTTAAATGAAGTTTTTTATTTGTNGTATTATTTGAGCAGAAACTAACTT 1238

  scaffold360|s     309178 ACCATAATTTTTATTTTTCCAAGCTTGAACCTACTTATGGTAGAATCTGC 309227
                                     iv                          i           
C rnd-1_family-       1237 ACCATAATTTCGATTTTTCCAAGCTTGAACCTACTTATAGTAGAATCTGC 1188

  scaffold360|s     309228 ATCCAATTAACAGCACACACCAAACTTTTGTGATTCTATTAGGCATGTTC 309277
                                   ?  i  i i             i     ?             
C rnd-1_family-       1187 ATCCAATTNACGGCGCGCACCAAACTTTTGCGATTCNATTAGGCATGTTC 1138

  scaffold360|s     309278 TATCAGATACCGATTTCAGTAAATTTGACTTACTTCAGCCTGAGCAAAAA 309327
                                     i  ?                ? ?            i i  
C rnd-1_family-       1137 TATCAGATACTGANTTCAGTAAATTTGACTNANTTCAGCCTGAGCGAGAA 1088

  scaffold360|s     309328 TAGGATTCTTCTTTTATATGGTTACTATTTCTGTAAGGTACATTTCTTTC 309377
                                ii   v                i                      
C rnd-1_family-       1087 TAGGACCCTTATTTTATATGGTTACTACTTCTGTAAGGTACATTTCTTTC 1038

  scaffold360|s     309378 TTGTGTGATATGTGAGCCAACAAATCCACCCAGTTCATGCACTTGCCTTG 309427
                                       i                        i          i 
C rnd-1_family-       1037 TTGTGTGATATGCGAGCCAACAAATCCACCCAGTTCACGCACTTGCCTCG 988

  scaffold360|s     309428 TACATCAATAACCACCATGGCACGTTTGCTGTTGCCACAGTCGATGTTCC 309477
                                                  v     i                i   
C rnd-1_family-        987 TACATCAATAACCACCATGGCACTTTTGCCGTTGCCACAGTCGATGCTCC 938

  scaffold360|s     309478 TGATCTCAACACACAGACTTAATGTAGAGCCATTGTGGAGATACCATCTT 309527
                                   i          ?           i                  
C rnd-1_family-        937 TGATCTCAGCACACAGACTNAATGTAGAGCCGTTGTGGAGATACCATCTT 888

  scaffold360|s     309528 CATTCTCCCCACACAACAACAATATAGATAGCCAGAGGCAAAAGGTGACA 309577
                                     i                 i                    i
C rnd-1_family-        887 CATTCTCCCCGCACAACAACAATATAGACAGCCAGAGGCAAAAGGTGACG 838

  scaffold360|s     309578 CAACAGTTAGATTTAATTTTTTACATTTATTTTTACAACAGCTTAGTATT 309627
                               i                                i       ?    
C rnd-1_family-        837 CAACGGTTAGATTTAATTTTTTACATTTATTTTTACAGCAGCTTANTATT 788

  scaffold360|s     309628 TATTCTCTTCAAGTAAAAAATAACCCCTTCACTATGTCACTGATAATATA 309677
                                                               v             
C rnd-1_family-        787 TATTCTCTTCAAGTAAAAAATAACCCCTTCACTATGGCACTGATAATATA 738

  scaffold360|s     309678 ATTAATCTCATAATTCAAGTTGACAAGTGCATATCATTGAACAAACATAT 309727
                                 i                                    i      
C rnd-1_family-        737 ATTAATTTCATAATTCAAGTTGACAAGTGCATATCATTGAACAGACATAT 688

  scaffold360|s     309728 GATGCATCATAAGAAATTTTGCCATCGTC--ATGGTTGTCACAGAG 309771
                               i                   ii ii--   v  vi i   i 
C rnd-1_family-        687 GATGTATCATAAGAAATTTTGCCACTGCTAAATGTTTTCCGCAGGG 642

Matrix = 20p43g.matrix
Kimura (with divCpGMod) = 6.70
Transitions / transversions = 2.24 (65/29)
Gap_init rate = 0.03 (38 / 1166), avg. gap size = 1.61 (61 / 38)


2270 12.26 0.85 3.47 scaffold360|size312727 309752 310106 (2360) C genome_2_13648#LTR/Copia (238) 346 1 m_b2156s001i80 117876

  scaffold360|s     309752 TCGTCATGGTTGTCACAGAGTCGTACTTTTCATCACTTGTTCTCACTCAC 309801
                                     i     i          v   ivv     i       ---
C genome_2_1364        346 TCGTCATGGTCGTCACGGAGTCGTACTGTTCGGGACTTGCTCTCACT--- 300

  scaffold360|s     309802 GGGATTAGTAGTTATTTGTGGAAGGTTGTCAAGTCGTCAAGTGGGTTGTC 309851
                           -------   v     v         i  v                i   
C genome_2_1364        299 -------GTACTTATTGGTGGAAGGTCGTGAAGTCGTCAAGTGGGTCGTC 257

  scaffold360|s     309852 AGTGTCGTCACAAGGGGTCATCACGAGATAGTC-ATGAGTCATAACAAGG 309900
                             v       v     -  i   v   i  i  -       i     v  
C genome_2_1364        256 AGAGTCGTCAGAAGGG-TCGTCAAGAGGTAATCGATGAGTCGTAACATGG 208

  scaffold360|s     309901 G--GTCATAAGGTCATCACCACAAGCCATCAGGGTTGTCAAAAGGTCTTC 309948
                            --    v      i      v   i i       i       i      
C genome_2_1364        207 GTCGTCAAAAGGTCGTCACCAAAAGTCGTCAGGGTCGTCAAAAAGTCTTC 158

  scaffold360|s     309949 ACCAAAAGTCATCCAGTCATCAAAGTGTCATCACACACAGTCATCAGGGT 309998
                                     i  vi   i     i    i      i     i       
C genome_2_1364        157 ACCAAAAGTCGTCAGGTCGTCAAAATGTCGTCACACGCAGTCGTCAGGGT 108

  scaffold360|s     309999 CATCAGATGGTCGTGAAAGGTAGTCACATGAGTAAAAAATATCAAAGTTG 310048
                            i                -  v    v     v       ii      i 
C genome_2_1364        107 CGTCAGATGGTCGTGAAA-GTCGTCAGATGAGAAAAAAATGCCAAAGTCG 59

  scaffold360|s     310049 TCACTTGTCGTCAGTTTGGCTCGCCAAAAACTTCCACGTGGCAAAGTTGC 310098
                                                                             
C genome_2_1364         58 TCACTTGTCGTCAGTTTGGCTCGCCAAAAACTTCCACGTGGCAAAGTTGC 9

  scaffold360|s     310099 CTGTCTTG 310106
                                   
C genome_2_1364          8 CTGTCTTG 1

Matrix = 20p43g.matrix
Kimura (with divCpGMod) = 8.22
Transitions / transversions = 1.62 (26/16)
Gap_init rate = 0.04 (14 / 354), avg. gap size = 1.07 (15 / 14)


4277 6.16 0.75 0.00 scaffold360|size312727 310095 310630 (1836) C rnd-1_family-276#Unknown (1265) 540 1 m_b2156s001i81 117875

  scaffold360|s     310095 TTGCCTGTCTTGCTGATCTTCACCCTGTTTTCAGATGCAAGAGGCTTGAG 310144
                              ii    i                                  ?     
C rnd-1_family-        540 TTGTTTGTCCTGCTGATCTTCACCCTGTTTTCAGATGCAAGAGGNTTGAG 491

  scaffold360|s     310145 GATATGCATTGGCACCCACATTGCATGGTACTTGACCAAGGGCACTCAAT 310194
                                           i                        i        
C rnd-1_family-        490 GATATGCATTGGCACCTACATTGCATGGTACTTGACCAAGGACACTCAAT 441

  scaffold360|s     310195 CTCTTTAATTGACAAGTGGGACTGATCATGTTATCAAGCTGTATAT---- 310240
                                                      i  v           v   ----
C rnd-1_family-        440 CTCTTTAATTGACAAGTGGGACTGATCGTGGTATCAAGCTGTCTATGAAT 391

  scaffold360|s     310241 CCAAATGGCTGTATACAGTGTGAGACAAGTGATAAAACAAGCCAAGTATT 310290
                             i                                   v           
C rnd-1_family-        390 CCGAATGGCTGTATACAGTGTGAGACAAGTGATAAAACCAGCCAAGTATT 341

  scaffold360|s     310291 TCACCTTTCATGAGAGTGGGGCCATTGAGATTATTTGATTATTGCTGACC 310340
                                           v       v i                 i     
C rnd-1_family-        340 TCACCTTTCATGAGAGAGGGGCCAATAAGATTATTTGATTATTGTTGACC 291

  scaffold360|s     310341 TGAATCATGATTCATCTGATACTGCACTTTACTGGATTTTCCCCATGTAT 310390
                                  v                                i         
C rnd-1_family-        290 TGAATCAGGATTCATCTGATACTGCACTTTACTGGATTTTTCCCATGTAT 241

  scaffold360|s     310391 GGTCAGGGGGAGCTGATTGGTTTACAATGGCAGCTGATGATGTATTAAGG 310440
                               i                                             
C rnd-1_family-        240 GGTCGGGGGGAGCTGATTGGTTTACAATGGCAGCTGATGATGTATTAAGG 191

  scaffold360|s     310441 GTGCACCAAAGTAAATAAATTGCAGTTTACTTGTTAAGTTTGCTAGAACC 310490
                               iv      v                      v              
C rnd-1_family-        190 GTGCGACAAAGTCAATAAATTGCAGTTTACTTGTTCAGTTTGCTAGAACC 141

  scaffold360|s     310491 TGGGCATGAGTAAGACAATTAGGAGCATGGCTGGGAGCCTCTCAATAAAT 310540
                                      i                       i          v   
C rnd-1_family-        140 TGGGCATGAGTGAGACAATTAGGAGCATGGCTGGGGGCCTCTCAATTAAT 91

  scaffold360|s     310541 TCATTATGACCATTATATTTCTGAGAGAGTTATAAGAAATAATGTATTAA 310590
                                  v      v               v     v         i   
C rnd-1_family-         90 TCATTATTACCATTTTATTTCTGAGAGAGTGATAAGTAATAATGTACTAA 41

  scaffold360|s     310591 AGTTGTCTGCAATGAAACTTTTTGAAATGAGTTTTTACTC 310630
                                      v     i   v      i           
C rnd-1_family-         40 AGTTGTCTGCACTGAAATTTTGTGAAATAAGTTTTTACTC 1

Matrix = 20p43g.matrix
Kimura (with divCpGMod) = 5.71
Transitions / transversions = 1.06 (17/16)
Gap_init rate = 0.00 (1 / 535), avg. gap size = 4.00 (4 / 1)


1490 9.27 21.24 0.00 scaffold360|size312727 310623 310881 (1585) C rnd-1_family-741#Unknown (0) 314 1 m_b2156s001i82 117877

  scaffold360|s     310623 TTTTACTC--AGTGATTTTTTAGTGCCATTAGTTATAAAGTAT------- 310663
                                   --                                 -------
C rnd-1_family-        314 TTTTACTCTTAGTGATTTTTTAGTGCCATTAGTTATAAAGTATGACCTTC 265

  scaffold360|s     310664 ------------------AAGGGTGACATTATGACAAAACGATTTCTTAT 310695
                           ------------------   v    i       v          i    
C rnd-1_family-        264 TATTGGTCGTTTATAACTAAGCGTGATATTATGAGAAAACGATTTTTTAT 215

  scaffold360|s     310696 GGGTAATAAAAAATCTGTATTGTACTGTGATGGTTACGACCTATAA---- 310741
                                  v        v       i?     vi             ----
C rnd-1_family-        214 GGGTAATCAAAAATCTTTATTGTATNGTGATCATTACGACCTATAAATGT 165

  scaffold360|s     310742 ------------------------TATGTGGTCTCATTCAACATTTATAG 310767
                           ------------------------   i  i  v                
C rnd-1_family-        164 CGAACTGAATTATATGTTTTANAATATATGATCGCATTCAACATTTATAG 115

  scaffold360|s     310768 GTTGCGCGAGTTTAGCTTAATTCTACTTTGTCTTAAAGCAAGAGAGAGAG 310817
                             i       i   ?   i      i v       i     i        
C rnd-1_family-        114 GTCGCGCGAGCTTANCTTGATTCTATTATGTCTTAGAGCAAAAGAGAGAG 65

  scaffold360|s     310818 CTCGCACACGTTGATTTAAGCCTGTTGCACGCACTGTTGCACACTCTGCT 310867
                                      v   v   v  v                   i       
C rnd-1_family-         64 CTCGCACACGTGGATATAACCCGGTTGCACGCACTGTTGCACGCTCTGCT 15

  scaffold360|s     310868 GATATGGGCGTAGT 310881
                                         
C rnd-1_family-         14 GATATGGGCGTAGT 1

Matrix = 20p43g.matrix
Kimura (with divCpGMod) = 9.20
Transitions / transversions = 1.18 (13/11)
Gap_init rate = 0.02 (5 / 258), avg. gap size = 11.00 (55 / 5)


4609 7.21 0.17 0.68 scaffold360|size312727 310903 311489 (977) C genome_2_13648#LTR/Copia (0) 584 1 m_b2156s001i83 117878

  scaffold360|s     310903 CAAGACAGGCAATTTTCGACTTTGGCAATAAGTATCGCCAGATGGAGTCG 310952
                                                     i                       
C genome_2_1364        584 CAAGACAGGCAATTTTCGACTTTGGCGATAAGTATCGCCAGATGGAGTCG 535

  scaffold360|s     310953 TCAGTTGTCATCAAGAGATTTTTAAGGTCATCAACCGGTCGTCAGTTGGG 311002
                                    i             i     i                    
C genome_2_1364        534 TCAGTTGTCGTCAAGAGATTTTTGAGGTCGTCAACCGGTCGTCAGTTGGG 485

  scaffold360|s     311003 TTGTCAGAGGTCGTCACTAAAGTCATC-GGGGTCATCAGGATCGTTTTTT 311051
                            i   v                  i  -      i     i         
C genome_2_1364        484 TCGTCTGAGGTCGTCACTAAAGTCGTCAGGGGTCGTCAGGGTCGTTTTTT 435

  scaffold360|s     311052 GGTCGTCACTTGGGTCGTCAGCGGTCGTCAGGTGGAGTCGCATGGGTCTT 311101
                                                v                          v 
C genome_2_1364        434 GGTCGTCACTTGGGTCGTCAGGGGTCGTCAGGTGGAGTCGCATGGGTCGT 385

  scaffold360|s     311102 CACAGTAGATCTCTTGGGTTGTCAGTTTGGGCCGTTAGTTCTCATGGTCG 311151
                                v             i       vv  i       iv         
C genome_2_1364        384 CACAGAAGATCTCTTGGGTCGTCAGTTACGGTCGTTAGTCGTCATGGTCG 335

  scaffold360|s     311152 TCACGGAGTCATACTGTTCGGGACTTGCTCTAACTGTACTTCTTGGTGGA 311201
                                     i                    v         v        
C genome_2_1364        334 TCACGGAGTCGTACTGTTCGGGACTTGCTCTCACTGTACTTATTGGTGGA 285

  scaffold360|s     311202 AGGTCGGGAAGTTGTCAAGTGGGTCATCAGAGTCATCAGAAGGGTCTTCA 311251
                                 v     i            i        i           v   
C genome_2_1364        284 AGGTCGTGAAGTCGTCAAGTGGGTCGTCAGAGTCGTCAGAAGGGTCGTCA 235

  scaffold360|s     311252 AGAGGTAATCAATTAGTCGTAACATGGGTCGTCAAAAGGTCGTCACATAA 311301
                                     i  v                                vv  
C genome_2_1364        234 AGAGGTAATCGATGAGTCGTAACATGGGTCGTCAAAAGGTCGTCACCAAA 185

  scaffold360|s     311302 AGTCATCAGGGTTGTCTAAAAGTCTTCACCAAAAGTCATCAGGTTGTCAA 311351
                               i       i   v                    i      i     
C genome_2_1364        184 AGTCGTCAGGGTCGTCAAAAAGTCTTCACCAAAAGTCGTCAGGTCGTCAA 135

  scaffold360|s     311352 AATGTCGTCACATGCAGTCGTCAGGGTCGTCAGATGGTCGTGAAAGTTGT 311401
                                       i                                  i  
C genome_2_1364        134 AATGTCGTCACACGCAGTCGTCAGGGTCGTCAGATGGTCGTGAAAGTCGT 85

  scaffold360|s     311402 CAGATGAGAAAAATAAATTTGCCAAAGTTGTCACTTGTCGTCAGTTTGGC 311451
                                        -  ---         i                     
C genome_2_1364         84 CAGATGAGAAAAA-AA---TGCCAAAGTCGTCACTTGTCGTCAGTTTGGC 39

  scaffold360|s     311452 TTGCAAAAAACTTCCACGTCACAAAGTTGCCTGTCTTG 311489
                            i  v              vi                 
C genome_2_1364         38 TCGCCAAAAACTTCCACGTGGCAAAGTTGCCTGTCTTG 1

Matrix = 20p43g.matrix
Kimura (with divCpGMod) = 4.07
Transitions / transversions = 1.47 (25/17)
Gap_init rate = 0.01 (5 / 586), avg. gap size = 1.00 (5 / 5)


3189 4.02 1.24 1.24 scaffold360|size312727 311554 311956 (510) genome_2_19216#DNA 1 403 (11) m_b2156s001i84 117879

  scaffold360|s     311554 CCGTAAAAATTGGTTTATAAGACCTAGTAAATGTTAAAAGATAGGTTTAG 311603
                                                                      v      
  genome_2_1921          1 CCGTAAAAATTGGTTTATAAGACCTAGTAAATGTTAAAAGATACGTTTAG 50

  scaffold360|s     311604 CTGTTCCTCGAAGCTAGTGAAGTTAACATGTGGTCGAATTTTTTTACCTC 311653
                                                i                      - i   
  genome_2_1921         51 CTGTTCCTCGAAGCTAGTGAAATTAACATGTGGTCGAATTTTTT-ATCTC 99

  scaffold360|s     311654 TTTATTTACCTGAAATAGGGGATACTTCTGATTTGCACCAAAAGTGAATG 311703
                                                            i  i         ----
  genome_2_1921        100 TTTATTTACCTGAAATAGGGGATACTTCTGATTCGCGCCAAAAGTG---- 145

  scaffold360|s     311704 TCAG-GAATGTTTGCATGTTGCAGTGTGCGGTGTG--GGTGATGTGGACA 311750
                            i v-                 i            --            i
  genome_2_1921        146 TTACTGAATGTTTGCATGTTGCGGTGTGCGGTGTGTCGGTGATGTGGACG 195

  scaffold360|s     311751 TGATGTGTGGTGAGCTTGACAGGAAAACCTCATAACTGGTGAACCAGAAG 311800
                                               i                v            
  genome_2_1921        196 TGATGTGTGGTGAGCTTGACGGGAAAACCTCATAACTCGTGAACCAGAAG 245

  scaffold360|s     311801 GAATTACGAGGAGCTGTGCATATGGGCGTGTTGAAGACGATCAGGGCTAT 311850
                                            i                       v        
  genome_2_1921        246 GAATTACGAGGAGCTGTACATATGGGCGTGTTGAAGACGATGAGGGCTAT 295

  scaffold360|s     311851 ACATTCCTAGTGCTTTGAACACTAAAGAACATGTGTAGGGCGTGAAAATG 311900
                                                                             
  genome_2_1921        296 ACATTCCTAGTGCTTTGAACACTAAAGAACATGTGTAGGGCGTGAAAATG 345

  scaffold360|s     311901 AC-AAAAACACTTCAGTTGGATGGGGTGGTTCTTGTAATGTGATAGTTCC 311949
                             -      i v                                      
  genome_2_1921        346 ACAAAAAACGCGTCAGTTGGATGGGGTGGTTCTTGTAATGTGATAGTTCC 395

  scaffold360|s     311950 T-TGAACC 311956
                            - i    
  genome_2_1921        396 TATAAACC 403

Matrix = 20p43g.matrix
Kimura (with divCpGMod) = 2.71
Transitions / transversions = 2.20 (11/5)
Gap_init rate = 0.02 (9 / 402), avg. gap size = 1.11 (10 / 9)


297 20.83 0.00 0.00 scaffold360|size312727 311951 312022 (444) rnd-1_family-682#Unknown 34 105 (169) m_b2156s001i85 117880

  scaffold360|s     311951 TGAACCAGGTTCAGGTGCTGGTGTGCCAGCTGTGTCTGAGCACTGCTCCT 312000
                                 v      ?v    v  v       vv ivi    v    vv   
  rnd-1_family-         34 TGAACCTGGTTCANTTGCTTGTCTGCCAGCACTAGTTGAGAACTGAACCT 83

  scaffold360|s     312001 GGTTCAGTACTTCCGGCGGGAA 312022
                                        i    ii  
  rnd-1_family-         84 GGTTCAGTACTTCTGGCGAAAA 105

Matrix = 20p43g.matrix
Kimura (with divCpGMod) = 24.81
Transitions / transversions = 0.50 (5/10)
Gap_init rate = 0.00 (0 / 71), avg. gap size = 0.0 (0 / 0)


12 7.77 3.23 6.67 scaffold360|size312727 312166 312196 (270) (ATTCA)n#Simple_repeat 1 30 (0) m_b2156s252i1 117881

  scaffold360|s     312166 ATT-AATTAAATTTAATTGTCAATTCAATTCA 312196
                              -    v    i  - -             
  (ATTCA)n#Simp          1 ATTCAATTCAATTCAA-T-TCAATTCAATTCA 30

Matrix = Unknown
Transitions / transversions = 1.00 (1/1)
Gap_init rate = 0.10 (3 / 30), avg. gap size = 1.00 (3 / 3)


1582 5.94 0.00 0.99 scaffold361|size108336 7 210 (107677) genome_2_20801#DNA 222 423 (0) m_b2922s001i0 117882

  scaffold361|s          7 TCTCTATTATATATCGGTACATAGGGGTACTGAGATAATATTAAAAATAA 56
                                     i                           v --        
  genome_2_2080        222 TCTCTATTATGTATCGGTACATAGGGGTACTGAGATAAAA--AAAAATAA 269

  scaffold361|s         57 CAAAATGGGACTCGTGACTGGGATTTGAAATGCGATCTGCGAGAAATATG 106
                           v                 i      i                        
  genome_2_2080        270 GAAAATGGGACTCGTGACCGGGATTCGAAATGCGATCTGCGAGAAATATG 319

  scaffold361|s        107 ATTTGCGATTTATGTTTTAGGTAAGATAAATCGTTGCATACACAATTTTA 156
                                       i         i    v                      
  genome_2_2080        320 ATTTGCGATTTACGTTTTAGGTGAGATTAATCGTTGCATACACAATTTTA 369

  scaffold361|s        157 TGTAAATGCGAAATGTACAAATGCGATTTGCGAAATATGTTTTCGGTATG 206
                                      v    i                   i      v      
  genome_2_2080        370 TGTAAATGCGATATGTGCAAATGCGATTTGCGAAATGTGTTTTAGGTATG 419

  scaffold361|s        207 CTCC 210
                               
  genome_2_2080        420 CTCC 423

Matrix = 20p43g.matrix
Kimura (with divCpGMod) = 4.75
Transitions / transversions = 1.40 (7/5)
Gap_init rate = 0.01 (2 / 203), avg. gap size = 1.00 (2 / 2)


525 26.02 0.94 7.54 scaffold361|size108336 212 423 (107464) C rnd-5_family-2349#Unknown (116) 627 429 m_b2922s001i1 117883

  scaffold361|s        212 ATGAAAACTGACAGAGA-AACTA-GACACAAGATTTTTGGTTTGTGAAAT 259
                                   v     i  -  v  -     v   v   v         i v
C rnd-5_family-        627 ATGAAAACAGACAGGGACAAATATGACACCAGAGTTTGGGTTTGTGAGAG 578

  scaffold361|s        260 ACAGAAGAGGACAAATAGAAGAAGAGAGGGATGCAAATTGGCACAGCAAA 309
                                      v   v v iv     iv  v i    v  i   i  v i
C rnd-5_family-        577 ACAGAAGAGGAGAAAAATAGCAAGAGGCGGCTACAAAATGACACGGCCAG 528

  scaffold361|s        310 AACTCATGCAACACAAATGCCCCTCACAAGCAACCTAGTCCTGTGCATTT 359
                           v     ii     ii  i -  ivvi   i  v vi i---      viv
C rnd-5_family-        527 CACTCACACAACATGAACG-CCTGGGCAAACATCACAA---TGTGCAGCG 482

  scaffold361|s        360 GCAGTTGTTATAGCAGCAGGCAAGAAGAGAGGGAAGTGCACAATGTTTGT 409
                                   v  i  i  i     -   v   ----v  ------     i
C rnd-5_family-        481 GCAGTTGTGATGGCGGCGGGCAA-AAGTGAG----TTG------GTTTGC 443

  scaffold361|s        410 TGTAATGATGTGTG 423
                           vi ii         
C rnd-5_family-        442 GATGGTGATGTGTG 429

Matrix = 20p43g.matrix
Kimura (with divCpGMod) = 27.80
Transitions / transversions = 1.04 (26/25)
Gap_init rate = 0.08 (17 / 211), avg. gap size = 1.00 (17 / 17)


537 20.12 1.08 11.31 scaffold361|size108336 422 606 (107281) C rnd-5_family-2349#Unknown (520) 223 56 m_b2922s001i2 117883

  scaffold361|s        422 TGGCATGAAAGGTCATAATGACAGTTTTCATTGCA-AAGTGTGCTATTCT 470
                            i   i v  ?        i   -    v  i i -    iiii    ii
C rnd-5_family-        223 TAGCACGTAANGTCATAATAACA-TTTTAATCGTAGAAGTACATTATTTC 175

  scaffold361|s        471 TATAATTCTCACAAAAATGAGCTTAATTCTGTATTATTAATGCCTGCATT 520
                             iv   v  i      i --   --- i ---        v      --
C rnd-5_family-        174 TACCATTGTCGCAAAAACG--CTT---TTT---TTATTAATTCCTGCA-- 135

  scaffold361|s        521 CACAGAGATAATGGAACTGCTCAAATTTACACGGTTTGTATGGAGATACA 570
                           -- i  ----  --             i    v     i           
C rnd-5_family-        134 --CGGA----AT--AACTGCTCAAATTCACACTGTTTGCATGGAGATACA 93

  scaffold361|s        571 TACATGAATCATCTGAATTGTCTT-GCCATCTGTCTC 606
                                i v  vv  ?v     v  -   i iv     
C rnd-5_family-         92 TACATAACTCCACTNTATTGTATTGGCCGTTAGTCTC 56

Matrix = 20p43g.matrix
Kimura (with divCpGMod) = 19.24
Transitions / transversions = 1.75 (21/12)
Gap_init rate = 0.11 (21 / 184), avg. gap size = 1.00 (21 / 21)


226 10.34 0.00 0.00 scaffold361|size108336 631 659 (107228) rnd-5_family-2349#Unknown 27 55 (688) m_b2922s001i3 117884

  scaffold361|s        631 CCCTGTTACAACTGGTCACATGTTGAATC 659
                             i      i  i                
  rnd-5_family-         27 CCTTGTTACGACCGGTCACATGTTGAATC 55

Matrix = 20p43g.matrix
Kimura (with divCpGMod) = 4.32
Transitions / transversions = 1.00 (3/0)
Gap_init rate = 0.00 (0 / 28), avg. gap size = 0.0 (0 / 0)


9901 25.44 4.05 2.32 scaffold361|size108336 663 3628 (104259) scaffold56|size883888_(dbseq-nr_105)_[313934,320092]#LTR/Copia 1 3016 (3143) m_b2922s001i4 117885

  scaffold361|s        663 TGTTGGAACTCTGCCCAATGGTTATATGAGGACATCTCCTTTCCCACGAA 712
                                       i        v  i   v    i     i  v  iv   
  scaffold56|si          1 TGTTGGAACTCTACCCAATGGATACATGCGGACGTCTCCCTTACCGAGAA 50

  scaffold361|s        713 TCCCAATTAACAAATCAGACAGAGTCCCACATTAC-AGACAGCTTATGGG 761
                                v   v ii  i  i v         -    -       v v    
  scaffold56|si         51 TCCCACTTACCGGATTAGGCCGAGTCCCAC-TTACCAGACAGCATCTGGG 99

  scaffold361|s        762 ACTGCCCCGGATCCAACCAATAATAGGTGCACCAATCTGTGACCATGCAG 811
                                 v iv             i  v   v  iv      vv i     
  scaffold56|si        100 ACTGCCGCACATCCAACCAATAACAGCTGCTCCGTTCTGTGCGCGTGCAG 149

  scaffold361|s        812 CAATCTCTGTCTAACTAGTAACCCCA------------AAC---TTGAT- 845
                               v - i  vv      v v i  ------------   ---  v  -
  scaffold56|si        150 CAATAT-TATCATACTAGTTAGCTCATAAATTGCTAACAACACTTTTATC 198

  scaffold361|s        846 -----TGTT-------TGACTGTTCAACAGTTGTCAGCAATTCTTTCTAA 883
                           -----    -------  vv    i         i      v i v i  
  scaffold56|si        199 ACAGCTGTTATTTCGTTGTATGTTTAACAGTTGTTAGCAATACCTACCAA 248

  scaffold361|s        884 CCACCACGCACAGC--TGTGCAACCCGT-----CAGCATGGCACATGCCC 926
                           i-         v  --i   viv   i ----- iv              
  scaffold56|si        249 T-ACCACGCACCGCACCGTGGGTCCCATTGCATCGCCATGGCACATGCCC 297

  scaffold361|s        927 TCATCACATACGAAGAGGCACAAAAGGCAGTCGGAACTTTGCCATCACTG 976
                                  v           v     i  v     v iv     vvvv  v
  scaffold56|si        298 TCATCACCTACGAAGAGGCCCAAAAAGCCGTCGGCATATTGCCTAGTCTC 347

  scaffold361|s        977 GCACCCCAACCCAATGCCGTCAACATTCACGCACTTTCCACTCATTTGGA 1026
                                  i                    iv  i  i     v vii    
  scaffold56|si        348 GCACCCCGACCCAATGCCGTCAACATTCGAGCGCTCTCCACACTCCTGGA 397

  scaffold361|s       1027 ACAGCGCCTCAAAAAAATCCCATGCACCCAAGCACCCGAGCATGGCTTAG 1076
                              i      i                v        v  i  i  v  v 
  scaffold56|si        398 ACAACGCCTCGAAAAAATCCCATGCACACAAGCACCGGAACACGGATTCG 447

  scaffold361|s       1077 TCGGCATAGTAATGCCCGAGCAAATATATGCTCTTTGCTGCGCCATACCA 1126
                                  i  v     v v   i  v  i     vi v  i vvii    
  scaffold56|si        448 TCGGCATGGTCATGCCAGCGCAGATTTACGCTCTGCGATGTGAAGCACCA 497

  scaffold361|s       1127 TGGGCCGAATGGCCTGACCCAGGCAATCATCCCAAGGCAGCCAACACTTT 1176
                              i    i     i     v  v  i      ivv  v  v     v i
  scaffold56|si        498 TGGACCGAGTGGCCCGACCCCGGGAACCATCCCGCCGCCGCAAACACGTC 547

  scaffold361|s       1177 GGTCAAACAGCGAAATGTCAAAACAATTTACGATGCCAACCGTGTCGTCT 1226
                           v   i    i     i     i  v  v  i  i  v  i ii       
  scaffold56|si        548 CGTCGAACAACGAAACGTCAAGACCATATATGACGCAAATCACGTCGTCT 597

  scaffold361|s       1227 TTGACTTGCAAGAAAACATCTGCCAGGCCATCAACAAGGCCCTCAACGAG 1276
                            i  i iv         i ii i iv         i v           v
  scaffold56|si        598 TCGATTCCCAAGAAAACGTTCGTCGCGCCATCAACGACGCCCTCAACGAT 647

  scaffold361|s       1277 GCCATCCTGAATGCCTTCCGTAAACCCGTCGGCAACCAAATGGGCCCAAA 1326
                                  ii           i  i   i       i  i       v   
  scaffold56|si        648 GCCATCCCAAATGCCTTCCGCAAGCCCATCGGCAATCAGATGGGCCAAAA 697

  scaffold361|s       1327 AGTCTACACTGTC-GCGACAATGCCAGGGATATTCTCTCCAACCTCCACA 1375
                           i  v     i   -    i   v iv v  i  i  i  v  i  i i  
  scaffold56|si        698 GGTATACACCGTCCGCGATAATCCTCGCGACATCCTTTCGAATCTTCGCA 747

  scaffold361|s       1376 CGAAATATGGGACAAGCACACCGGCCGAAAAACGCCGCAACAATATGCTC 1425
                               i  i  v  i     v           i  vv v     ii v   
  scaffold56|si        748 CGAAGTACGGCACGAGCACTCCGGCCGAAAAGCGAAGAAACAACGTCCTC 797

  scaffold361|s       1426 CTTGACGCTCCATGGGATCCCTCAGGCCCCATCGAAGCACTATTCAACCA 1475
                             i  i     v         vvv i   v        v  v   i   i
  scaffold56|si        798 CTCGATGCTCCTTGGGATCCCAACGACCCAATCGAAGCCCTCTTCGACCG 847

  scaffold361|s       1476 CATCGAAGACTGTTTCATCTTTGCCATGATCTGTGAACCTGAGTTCACCA 1525
                           v           i  i     i  vv       iiii     i     v 
  scaffold56|si        848 AATCGAAGACTGCTTTATCTTCGCATTGATCTGCAGGCCTGAATTCACGA 897

  scaffold361|s       1526 TGGACCAGATCATCGATAAGGCCATCGTTGCCATCAAACTGACAAGCCTC 1575
                               v  i        i           i  v   v    v   i    v
  scaffold56|si        898 TGGAACAAATCATCGACAAGGCCATCGTCGCAATCCAACTCACAGGCCTA 947

  scaffold361|s       1576 TACGAAACAGCACTACTCAAGTGGAGTGGTTTTGCCGAGGCAAACAAGAC 1625
                                i     v  v   i i     i  i  i     v  v        
  scaffold56|si        948 TACGAGACAGCCCTCCTCGAATGGAGCGGCTTCGCCGACGCCAACAAGAC 997

  scaffold361|s       1626 TTGGCAACAACTCAAGCTCCACTTCGAAGAGGCGTATGAGCTCCGCCTCG 1675
                           v     i     i  i     v     i     v  i  i  v  i  i 
  scaffold56|si        998 GTGGCAGCAACTTAAACTCCAATTCGAGGAGGCCTACGAACTGCGTCTTG 1047

  scaffold361|s       1676 CTTCTGGCCAGGGAACTGCCGTCACCCACAGTTATGTCAATTCCGTCACT 1725
                               v     i  v  i    i       i i  i  v  i    i   i
  scaffold56|si       1048 CTTCGGGCCAAGGCACCGCCGCCACCCACGGCTACGTGAACTCCGCCACC 1097

  scaffold361|s       1726 GCAAACAACGATGAGTCCATTGCCTCCATTCAGGAGAGCATCGTAAACTT 1775
                             v   i    i  v     v  i     i  i   vv     iv     
  scaffold56|si       1098 GCCAACGACGACGACTCCATGGCTTCCATCCAAGAGTCCATCGCCAACTT 1147

  scaffold361|s       1776 CCACATGGCAAACAATGCCAATTACCAAAGCATGCAGGATGTGCTCCAAG 1825
                                    i     i     i     i        i  ii v  v    
  scaffold56|si       1148 CCACATGGCGAACAACGCCAACTACCAGAGCATGCAAGACATTCTGCAAG 1197

  scaffold361|s       1826 CCACACGAGCTGAAACGGCTTCTCTCCAAGCCGAACTACAATTGACACAG 1875
                            v  v i   v        v  i  v i         i    iv  v   
  scaffold56|si       1198 CAACTCAAGCAGAAACGGCATCCCTACGAGCCGAACTGCAATCCACCCAG 1247

  scaffold361|s       1876 CAGTCATTTGCTAAT------------GCACCT---------------CC 1898
                                v  i     i------------i     ---------------  
  scaffold56|si       1248 CAGTCCTTCGCTAACTTCGCCAGAGCAACACCTCCGGCATTCGTTCCACC 1297

  scaffold361|s       1899 CATCCCACAATATATACCAG----TCCAGCAACCCCGACATCAACAATAT 1944
                                      vi     v ----   vi  i----    v  v    vi
  scaffold56|si       1298 CATCCCACAATTCATACCTGCACTTCCCACAG----GACAACACCAATTC 1343

  scaffold361|s       1945 A---CACCTGGCC--CGGGACCATACCAACAATATCAACAGGGCGGAAGA 1989
                            ---     --  -- i vi           v  i        v   v  
  scaffold56|si       1344 ACGCCACCT--CCAGCAGTGCCATACCAACACTACCAACAGGGAGGACGA 1391

  scaffold361|s       1990 GGCAACAGGAACAGGAATGGACGGGGACGCAGAAGTTGCAGCCGCCGCGG 2039
                             v viv   i v  iii   vi      i iv i i   i      i  
  scaffold56|si       1392 GGAACTCGGAGCCGGGGCGGAAAGGGACGTAACAATCGCAACCGCCGTGG 1441

  scaffold361|s       2040 ACATGCCCTACCACCGACCTATGCACCCACAGCCCTAGCCCCCGGCTTTG 2089
                              vi i v  v i-- ii - i v  v   i   iv   v  ivv  ii
  scaffold56|si       1442 ACAAACTCAACAAT--ATTT-TACCCCAACAACCCCTGCCACCACGTTCA 1488

  scaffold361|s       2090 GCATCCCACCGACAGCACTTGGCATTCCCCCACCTACTATCCAACCTATC 2139
                           i iii  vi iv  i        i    i  v   i iv i      vi 
  scaffold56|si       1489 ACGCTCCTTCATCAACACTTGGCGTTCCTCCTCCTGCCTTTCAACCTCCC 1538

  scaffold361|s       2140 AGTACCCCGCCC-ACCCAGTTAAACACTTCAACAACTGGAACATGTGCTT 2188
                             i  v  v   -       v  ii                i       v
  scaffold56|si       1539 AGCACACCTCCCAACCCAGTAAAGTACTTCAACAACTGGAATATGTGCTA 1588

  scaffold361|s       2189 CTCTTGTGGTTTTGATGTCAAAGGTTGGCACACCAGTGCCACGTGCCATA 2238
                              i     v  i     vi i  v           i     i    ii 
  scaffold56|si       1589 CTCCTGTGGATTCGATGTAGAGGGGTGGCACACCAGCGCCACATGCCGCA 1638

  scaffold361|s       2239 ACAAAAAGGCTGGACATCAAGACGGTTTCACCAGAGAAACCACCCAGGCA 2288
                               i   vvv  v  i  i     i v   iv i    vii v      
  scaffold56|si       1639 ACAAGAAGCAAGGCCACCAGGACGGCTGCACTTGGGAAAATGCACAGGCA 1688

  scaffold361|s       2289 TACAAGGACACAGGACATAAGGTTACATGGAGGGGAGCACACAAGACAAC 2338
                             i  i  ii             v           v           v  
  scaffold56|si       1689 TATAAAGATGCAGGACATAAGGTAACATGGAGGGGCGCACACAAGACTAC 1738

  scaffold361|s       2339 GTTTCCAATGAATCCTGACCCACACCAAGCTTGACAGGGAGGGACGAGGG 2388
                           i  v  vii      v i i                 i     i   v -
  scaffold56|si       1739 ATTGCCTGCGAATCCAGGCTCACACCAAGCTTGACAGAGAGGGGCGACG- 1787

  scaffold361|s       2389 TAAATAGTGATA-----ACT-ACTTAAGAATACCAATTGA-TACAGAGTA 2431
                           -   -     v -----   -  vv       v   v i - iiii i -
  scaffold56|si       1788 -AAA-AGTGAAACCAACACTAACAAAAGAATAACAAATAACTGTGAAAT- 1834

  scaffold361|s       2432 TAATGCGTCGATCCCCACCCAAAACAATACTAACTATTTCGCAGCACTGC 2481
                             v v      i      ivvv   vv  i        vi     v  v 
  scaffold56|si       1835 TATTTCGTCGACCCCCACTACTAACTCTATTAACTATTATGCAGCCCTCC 1884

  scaffold361|s       2482 AAACTACATTGTCCAAAGAGGAAGATGACGACGAT---GTAACCGTCATC 2528
                             -------   --i    viv      i  v   --- i   v  ii i
  scaffold56|si       1885 AA-------TGT--GAAGACACAGATGATGAGGATGAGGCAACAGTTGTT 1925

  scaffold361|s       2529 ATATTAAATGTTTCAAAGAAATATGACAGTGACAATGCA-ACTGTTGCAA 2577
                           iiv iv  i  v   ---v vi  v   -i   v  v  -v  ii   v 
  scaffold56|si       1926 GCCTCCAACGTATCA---CACCATCACA-CGACTATCCACCCTACTGCCA 1971

  scaffold361|s       2578 CCACAGCCTTATCTGATGATGACT-TTTCCATTGAGTATGCC-----GTC 2621
                               i  -------------i   -i     i v vi vv  ----- v 
  scaffold56|si       1972 CCACGGC-------------AACTCCTTCCACTTATCAACCCACAAGGGC 2008

  scaffold361|s       2622 ACCAATCATCAAGCACTTCCAA--TATTGGATGCCCAG-CATAC------ 2662
                              v v  v   iiiii     --i  vvi vi     -  i  ------
  scaffold56|si       2009 ACCTAGCAACAAATGTCTCCAAGCCATACAAGACCCAGCCACACAACCCA 2058

  scaffold361|s       2663 -CACGACAGAACAACAACAATACGTCATCTTTGACTCTAGAGCCAAGACA 2711
                           -   v  ivii  v     v    i            vi i    vvi  
  scaffold56|si       2059 TCACCACGCGGCACCAACATTACGCCATCTTTGACTCAGGGGCCACTGCA 2108

  scaffold361|s       2712 TATTTTCTTGTGAATGGCACCCATATCGTCAACAAATGCCCAGCACACAA 2761
                           i    i  i  v i ivvi     i i                   v   
  scaffold56|si       2109 CATTTCCTCGTCAGTACGGCCCATGTTGTCAACAAATGCCCAGCACTCAA 2158

  scaffold361|s       2762 ACCTCTCACTATTCTATTACCAAATGGAAAACATATCTTCTCCACACACA 2811
                           i        i    vvi v  v  i     i  i   v       v    
  scaffold56|si       2159 GCCTCTCACCATTCGCCTTCCCAACGGAAAGCACATCGTCTCCACCCACA 2208

  scaffold361|s       2812 GGTGCACCCTCTATATCCCATGGCTCCCGCAAACCATAACAGAAGCACAC 2861
                           vi    v   iv  v i      i v  v  vv    v  v  i     i
  scaffold56|si       2209 CATGCAACCTTGATCTTCCATGGTTGCCCCACTCCATTACTGAGGCACAT 2258

  scaffold361|s       2862 TTAGTACCAGGATTTTTGCACTCATCCCTCATTTCCACTCGAAAATTCTA 2911
                           v v        i  v iv  i  v  i     i      v i       i
  scaffold56|si       2259 ATTGTACCAGGGTTATCCCATTCTTCTCTCATCTCCACTAGGAAATTCTG 2308

  scaffold361|s       2912 CAATGCCGGATGTAAGGTCTCATTTGACGTACATGAATGCAGGATTTACT 2961
                            i i        iv     v  i v   vv   ivvv    i   i    
  scaffold56|si       2309 CGACGCCGGATGCCAGGTCACACTAGACCAACACTCTTGCAAGATCTACT 2358

  scaffold361|s       2962 ACCAAGAAAAATTAGTACTATCAGGGACTCGAGATCAATCAACGGGCCTA 3011
                                 iiivvi i     vv v  v  vv i  iv iv i  v  v  i
  scaffold56|si       2359 ACCAAGGGGCCCTGGTACTCACCGGTACAAGGGACGAGACGACTGGACTG 2408

  scaffold361|s       3012 TGGAAGGTGCCTATCCACCCACATCAAATAGAGGACACAAGCCACCAGCG 3061
                                i  v  i           i   vi vviv  v vi    v  viv
  scaffold56|si       2409 TGGAAAGTCCCCATCCACCCACACCAACCACCACACCCTGGCCAACACTC 2458

  scaffold361|s       3062 CAA-------TCACCTTGATCCCCACCAAACTAGACAACCTATTCTTGGC 3104
                              -------      iivv  v v   i   vvi ------ v   - i
  scaffold56|si       2459 CAAACCCAGCTCACCTCATGCCGCCCCAGACTTCGC------TGCTT-GT 2501

  scaffold361|s       3105 CACCACAGCGCAATGAACGCATACACATTATCATTCAAACAACAACAGAT 3154
                             -i     vi--      ii     vi vi v i   i  i     iv 
  scaffold56|si       2502 CA-TACAGCCT--TGAACGTGTACACTCTCCCTTCCAAGCAGCAACAACT 2548

  scaffold361|s       3155 GAAATATATGCATCAATCCTTCTTCAGCCCACCAATATCAACACTCATCA 3204
                           v  i  i        iv v                  v v      v   
  scaffold56|si       2549 CAAGTACATGCATCAGGCATTCTTCAGCCCACCAATAGCTACACTCCTCA 2598

  scaffold361|s       3205 AGGCCATCAATAACAACCAACTCAGTGGAATTCCCA-TAATGAAAGCAGA 3253
                                     i            vi-  ii      - v     iiv   
  scaffold56|si       2599 AGGCCATCAACAACAACCAACTCCA-GGGGTTCCCACTCATGAAGAGAGA 2647

  scaffold361|s       3254 CCTCGTACGCAAATATTTTGCCCCTAGCCCAGCAACATCAAAAGGCCATA 3303
                            v v     i  ii i  v     v     v     v  v  i       
  scaffold56|si       2648 CATGGTACGTAAGCACTTAGCCCCAAGCCCCGCAACTTCCAAGGGCCATA 2697

  scaffold361|s       3304 TGAAACGACCTCGTACAGGTATCCGAAGTTCAAGACCGAAAACAACGGCA 3353
                               i  i  i  i  v  i  i     i-----   ------- v v  
  scaffold56|si       2698 TGAAGCGGCCCCGCACCGGCATTCGAAGC-----ACC-------AGGTCA 2735

  scaffold361|s       3354 -CCTTCAAC-AAAC----ACCGTACCGGCGACAACTCTCCCTCACATTCC 3397
                           -    v  i-    ----   ii   i iii   i  ivv  v i  i  
  scaffold56|si       2736 TCCTTAAATGAAACCTCTACCACACCAGTAGCAATTCCAACTGATATCCC 2785

  scaffold361|s       3398 A---GATGGAACACCGGCCGGAACACCTTC--GACAACCCCACATCTTAT 3442
                           v---  i i v     iii -----i  i -- v ivvi      v    
  scaffold56|si       2786 CACTGACGAACCACCGATTG-----TCTCCATGCCGTGTCCACATGTTAT 2830

  scaffold361|s       3443 CCAACCTGACACTACCAACACCACCTGCAATGTATTTTGCTATGCGGCAC 3492
                             v        ii  ii                v  i  i v   v  v 
  scaffold56|si       2831 CCCACCTGACATCACTGACACCACCTGCAATGTTTTCTGTTTTGCTGCCC 2880

  scaffold361|s       3493 TAGCCGATAAACATCAGGGTACAATGTACACAGATGCAACAGGGGCCCTT 3542
                            v  v           i  i  v        v        v  v     v
  scaffold56|si       2881 TTGCAGATAAACATCAAGGCACCATGTACACCGATGCAACCGGCGCCCTA 2930

  scaffold361|s       3543 CCTGCTGTCACACTTGAAGGCAATCAATATTACTTTGTGGCTTATGCCTA 3592
                             v  i        v  i     i  i  i   i i     v  i     
  scaffold56|si       2931 CCAGCCGTCACACTAGAGGGCAACCAGTACTACCTCGTGGCATACGCCTA 2980

  scaffold361|s       3593 CGATCCAAACTACATCTTCACCACCCCACTGTGCAA 3628
                              i             v i   i   v   i v  
  scaffold56|si       2981 CGACCCAAACTACATCTACGCCATCCCCCTGCGAAA 3016

Matrix = 20p43g.matrix
Kimura (with divCpGMod) = 27.79
Transitions / transversions = 1.17 (398/339)
Gap_init rate = 0.03 (103 / 2965), avg. gap size = 1.84 (190 / 103)


9632 24.56 2.29 1.56 scaffold361|size108336 3634 6123 (101764) scaffold56|size883888_(dbseq-nr_105)_[313934,320092]#LTR/Copia 3137 5644 (515) m_b2922s001i5 117885

  scaffold361|s       3634 CTCAAA-ACAGAAGACTGCAAGTGGCAATTCGTCGAGCCCAAAAATCACC 3682
                             i   -  v                       i  i  vv v  i    
  scaffold56|si       3137 CTTAAACACCGAAGACTGCAAGTGGCAATTCGTTGAACCACACAACCACC 3186

  scaffold361|s       3683 GCGTTAATGCAGTGGAACGCGCCATCCAAACTTTCAAGAACCACTTCGAC 3732
                               i  i    i   i  i       v                   iv 
  scaffold56|si       3187 GCGTCAACGCAGCGGAGCGTGCCATCCTAACTTTCAAGAACCACTTCATC 3236

  scaffold361|s       3733 AGTGGACTCTGCTCAACAGATTGCAACTGGCCCCAACAGATCGCAACTGG 3782
                                 i v  i  ---------------- v  i    ----       
  scaffold56|si       3237 AGTGGATTATGTTC----------------CACCGACAG----CAACTGG 3266

  scaffold361|s       3783 CCCCTACAATTATGGGACACACTAACAGAACAGGCCCTACTCACATTGAA 3832
                             v  v  ii          vv i     i      v vv v   i v  
  scaffold56|si       3267 CCGCTCCAGCTATGGGACACCATGACAGAGCAGGCCATCATAACACTCAA 3316

  scaffold361|s       3833 TCTACTGCGCACATCAAGAATTGAACCCACAAAAATGGCATACCACCAAC 3882
                              v  v  i  v  vv vi i  v   v v   viv  v         i
  scaffold56|si       3317 TCTCCTCCGTACCTCCCGCGTCGACCCCTCCAAATCCGCCTACCACCAAT 3366

  scaffold361|s       3883 TTCACGGGCACAGATATGATTGGAATGCGTACCCATTAGCTCCACCGGGC 3932
                            v     v   v     i i     i  v      i    i     i   
  scaffold56|si       3367 TACACGGCCACCGATATAACTGGAACGCCTACCCACTAGCCCCACCAGGC 3416

  scaffold361|s       3933 GCGAAAGCAATTATCTATGAATCACCAACAACAGGAGCATCCTGGGGCAA 3982
                           i    i   i i     i        v  v   i  i    v       v
  scaffold56|si       3417 ACGAAGGCAGTCATCTACGAATCACCTACCACAAGAACATCATGGGGCAC 3466

  scaffold361|s       3983 CTGAGGCTTCGACGCATGGTACTGTGGCCCTGACTTTGACCG-------- 4024
                            i v     v     v           v   iv   i    i--------
  scaffold56|si       3467 CCGTGGCTTAGACGCTTGGTACTGTGGACCTACCTTCGACCACTATCGCA 3516

  scaffold361|s       4025 --------------------AGTACGAAAGCATACCTCATTTCTAGATCC 4054
                           --------------------  i  v     v    vii    ii i  v
  scaffold56|si       3517 ACATGAAATTTTATGTGCCTAGCACTAAAGCTTACCGTGTTTCCGGGTCG 3566

  scaffold361|s       4055 TATGATCTTTTCCCACAACACTGCATCCTTCCAAAGT-CACACCAGAACA 4103
                                ii v     v     i  i        v vv -        v   
  scaffold56|si       3567 TATGACTTATTCCCTCAACATTGTATCCTTCCCACCTTCACACCAGCACA 3616

  scaffold361|s       4104 GCATGCTGCCGAAGTACACAGGGAACTATTTGATTCAGTGCAATTACTTA 4153
                           i  ii  vvv     v   v i     i     v  vv i  iviv  vi
  scaffold56|si       3617 ACACACTCAAGAAGTCCACCGAGAACTGTTTGAGTCCCTACAGACTCTGG 3666

  scaffold361|s       4154 GCAAACCTTCCAAGCAAAAGTGCCTTAAACAGATTGCAAAAGCGTTGGAG 4203
                           i       v      iv  i v i v   v    v        i  i   
  scaffold56|si       3667 ACAAACCTACCAAGCGTAAATTCTTGAAAAAGATAGCAAAAGCATTAGAG 3716

  scaffold361|s       4204 ATC-TTAACTACAAAACCAGAACAGAGGGTGACTTCAGAGGGTGATGCCA 4252
                              - i    - v vi               i             ii vi
  scaffold56|si       3717 ATCGTCAACT-CTACGCCAGAACAGAGGGTGGCTTCAGAGGGTGACACGG 3765

  scaffold361|s       4253 CTGCCAACTCAAACGGTACGCTACCAATTCAGAGGGTGGTTGAACACCCA 4302
                             v v   i   v ii iv vvi   vv                  i  v
  scaffold56|si       3766 CTCCAAACCCAACCAATGAGGGGCCACATCAGAGGGTGGTTGAACATCCT 3815

  scaffold361|s       4303 CCAGTTACTACAAGTACCAACCCTACCAACCCA--GAAGC-ACTGAAAGC 4349
                           v v  i  i              i  vi     -- i   -  vv vi  
  scaffold56|si       3816 ACTGTCACCACAAGTACCAACCCCACGGACCCACGGGAGCTACGCACGGC 3865

  scaffold361|s       4350 TAAAACAAGGACACACCAACGAACAACACGGAATA--GTATCAC-TAACC 4396
                           --- v v  i  i   v v  v  v  i  v  i --  vi   -i i  
  scaffold56|si       3866 ---ACCTAGAACGCACAACCGCACCACGCGCAACAACGTCCCACACAGCC 3912

  scaffold361|s       4397 ATACCAGCAATCATTAA-CCATTCAATGACCAA-ACACCCCACCGATCCC 4444
                           v -  vv v        -   vi    -  vii-     v i   v  v 
  scaffold56|si       3913 TT-CCTCCCATCATTAATCCAGCCAAT-ACAGGTACACCACGCCGCTCAC 3960

  scaffold361|s       4445 AGCGCCTCAC--CAATGATGATGCGCCCATTATCTCACTGTCAACACCAT 4492
                           vi  v   i --  --  i  v  i      v vi  --  vv    ii 
  scaffold56|si       3961 TACGACTCGCATCA--GACGAGGCACCCATTCTGCCA--GTACACACTGT 4006

  scaffold361|s       4493 CCCATCATCCGAGCGAATTCCCATACACTCACCGAATATCATCGCATTT- 4541
                           i  i     v  i  v  i  vv i        i  i        v  i-
  scaffold56|si       4007 TCCGTCATCGGAACGCATCCCACTGCACTCACCAAACATCATCGCCTTCC 4056

  scaffold361|s       4542 AGGCTGTAAACCATGTCACCAACAAGATATACTATGACAAAAATACTGCC 4591
                            i     vi  i  i    v    vvi vi  v i    iv  i iv  v
  scaffold56|si       4057 AAGCTGTTGACTATATCACAAACACTGTCCACAACGACAGCAACATAGCA 4106

  scaffold361|s       4592 TGGCATCCACGAGCTTTCATCACCTTGAGTCCAAGCAACTTGACAATTGG 4641
                                   vv v  i   v      iv  i  vvv i    ii   iiii
  scaffold56|si       4107 TGGCATCCTAGCGCCTTCCTCACCTCCAGCCCCTCCGACTTAGCAACCAA 4156

  scaffold361|s       4642 TGCTG-ATTCAGACATTGAGCACATGTGCGCCGGTGTTGTCCACCCAACG 4690
                           -i   -  v       i           i  i  i     v     v  v
  scaffold56|si       4157 -ACTGGATGCAGACATCGAGCACATGTGTGCTGGCGTTGTACACCCTACT 4205

  scaffold361|s       4691 ACTGGTGAGACAATCACATCCTACAAAAACCTCATTGCCTGCCCACTTTT 4740
                             v  v  i        v        i  v   i ii i        ii 
  scaffold56|si       4206 ACAGGGGAAACAATCACTTCCTACAAGAAACTCGTCACTTGCCCACTCCT 4255

  scaffold361|s       4741 ACGAGAGGTATGGACAACCACGTTTGGAAAAGAATTTGGAAATCTCGCCC 4790
                              v  v  v     v   i i        i  i           i  v 
  scaffold56|si       4256 ACGTGATGTCTGGACCACCGCATTTGGAAAGGAGTTTGGAAATCTTGCAC 4305

  scaffold361|s       4791 AGAGCGACAATAAAACAGGTGAAAGGGGGACCAACACCATGTTTGTCATG 4840
                            ii v     v           i ii  i  v     v            
  scaffold56|si       4306 AAGGGGACAAGAAAACAGGTGAGAAAGGAACGAACACAATGTTTGTCATG 4355

  scaffold361|s       4841 ACTCATGAAGAAATTCAAAACATACTGCAAGAACCG-ACCATTACCTATG 4889
                           i i   vv v  i iv i       ii i   -   -   i i     i 
  scaffold56|si       4356 GCCCATTCACAAGTCAAGAACATACCACGAGA-CCGTACCGTCACCTACG 4404

  scaffold361|s       4890 GTTGAGTTGTCGTTGACTACCGACCACAAAAAGAAGACCCCAATTGTGTT 4939
                            vi v  i  i  i        v  i  i  i  v         v v  v
  scaffold56|si       4405 GGCGCGTCGTTGTCGACTACCGCCCGCAGAAGGACGACCCCAATAGGGTG 4454

  scaffold361|s       4940 CTCATCACTGCAGGTGGCAATTTAATCAAAGATTATCCCGGAGAACTCAC 4989
                            v         v  i      i i     i           v     v  
  scaffold56|si       4455 CGCATCACTGCTGGCGGCAATCTGATCAAGGATTATCCCGGCGAACTGAC 4504

  scaffold361|s       4990 TACACGCACAGCCGATCTCACAATGTCAAAAATCCTGTAGAACAGTGTCC 5039
                           v  v  i     v  i      iii  v  i  ii   i           
  scaffold56|si       4505 AACTCGTACAGCGGACCTCACAGCATCCAAGATTTTGTGGAACAGTGTCC 4554

  scaffold361|s       5040 TCAGCACCAAAAATGCAAAGTTCATGGGTCTCGACCTCAAGAGTTTTTAT 5089
                                  viv ii               i  i              i  i
  scaffold56|si       4555 TCAGCACGGCAGGTGCAAAGTTCATGGGCCTTGACCTCAAGAGTTTCTAC 4604

  scaffold361|s       5090 TTGACTGTGATGCTGGATCGACCAGAATATATGAAAATGCCACTCGCATT 5139
                           i v  v ii        i  v        i     i           i  
  scaffold56|si       4605 CTCACGGCAATGCTGGACCGCCCAGAATACATGAAGATGCCACTCGCGTT 4654

  scaffold361|s       5140 ATTTCTGGACCACATACGAGATCAGTACAACCTGGACAAACACACCAAAA 5189
                           i    iv     i     i vi  i        v         i   v v
  scaffold56|si       4655 GTTTCCCGACCATATACGGGCCCAATACAACCTTGACAAACACGCCATAC 4704

  scaffold361|s       5190 ATGGGTTCGTTTACTTAGAATTACTCGGAGCCATCTATGGACTACCCCAG 5239
                            v        v  ii    i    vi  v  i     i  vi i  v   
  scaffold56|si       4705 AAGGGTTCGTGTATCTAGAGTTACGTGGTGCTATCTACGGCTTGCCACAG 4754

  scaffold361|s       5240 GCGGGATCACTTGCCAACAAACTCCTACGAAAATGCCTCTCACCACACTG 5289
                             i  vv    v        ii v  v      i    iv        v 
  scaffold56|si       4755 GCAGGCGCACTGGCCAACAAGTTACTCCGAAAACGCCTTGCACCACACGG 4804

  scaffold361|s       5290 CTATTACAAAGTGGCACACACACCAGGGTTGTGGCGCCATGTTACCCGAC 5339
                           v  i   i       i           vi i              vv   
  scaffold56|si       4805 ATACTACGAAGTGGCGCACACACCAGGCCTATGGCGCCATGTTACAAGAC 4854

  scaffold361|s       5340 CCGTATCGTTCACTCTGGCCGTGGATGACTTTGG--------ATGTTGGA 5381
                            ii    i     i  v iv     i        --------    v   
  scaffold56|si       4855 CTATATCATTCACCCTCGTAGTGGACGACTTTGGGGTAAAATATGTGGGA 4904

  scaffold361|s       5382 AGGGAGCTCGCAGAGCACCTGATAAGAGTACTAAAAGAACACTACACGGT 5431
                           vii    v   v  i     v  v iv  ii        v        i 
  scaffold56|si       4905 CAAGAGCACGCCGAACACCTCATCAACGTGTTAAAAGAAAACTACACGAT 4954

  scaffold361|s       5432 GTCCATTGACTGGGACGGTGTCCTCTACTGTGGCATCCAGATCAACTGGA 5481
                                 i        v  vivv                 iv  i i   i
  scaffold56|si       4955 GTCCATCGACTGGGAAGGAAAACTCTACTGTGGCATCCAACTCGATTGGG 5004

  scaffold361|s       5482 ACTATGACAATA-GAACTCCTGACATTTCCATG-CTCAACTACATCCATA 5529
                            i  ii  vvi - v   iiv     i      -   i -     iv i 
  scaffold56|si       5005 ATTACAACCTCACGCACTTTGGACATCTCCATGCCTCGA-TACATTGACA 5053

  scaffold361|s       5530 AAGTACTCCGCAGCGCTTCCAACACGTCATACCTTCCCCACCATAAGATA 5579
                            v  v  i--     i        ivi   v      i     i  i ii
  scaffold56|si       5054 ACGTCCTT--CAGCGTTTCCAACATCCCATCCCTTCCTCACCACAAAACG 5101

  scaffold361|s       5580 GCCCATACAAACCATATCCCAAGAAGTGTGGGGTGGCAGCGCAAGACCCA 5629
                           vi  v     i    v   v     i i   i i      v        v
  scaffold56|si       5102 TTCCCTACAAGCCATTTCCAAAGAAATATGGAGCGGCAGCCCAAGACCCC 5151

  scaffold361|s       5630 ATACCAGCAGATGATTCTGACCCCCTGGATGAAGCTGGCCTCAAACGGAT 5679
                           v     iv     vv    iv  v  v   iiv v     vv     i  
  scaffold56|si       5152 TTACCAAAAGATGCATCTGGACCACTTGATAGCGATGGCCAGAAACGAAT 5201

  scaffold361|s       5680 CCAATAAATCGTCAGAGCCCTCCTATTCTATGCTTGCGCCGTAGACAACA 5729
                               i    i  vi i  v     i v   i  vi    i  v       
  scaffold56|si       5202 CCAACAAATTGTGGGGGCGCTCCTGTACTACGCGCGCGCTGTCGACAACA 5251

  scaffold361|s       5730 CCGTTCTACTCAGCCTTAGTGCCATCGTGAGTGAACAAGCAAACCTAACA 5779
                             i    i        v        v iv  -     i   v i i    
  scaffold56|si       5252 CCATTCTGCTCAGCCTGAGTGCCATAGCCAG-GAACAGGCACATCCAACA 5300

  scaffold361|s       5780 CAACTCACCAACAAGCGGTG-CAACAATCTCCTAGATTACTGTGCATCTC 5828
                                    v iv    v  -     i-  i  v  i  i          
  scaffold56|si       5301 CAACTCACCCATCAGCGTTGTCAACAG-CTTCTCGACTATTGTGCATCTC 5349

  scaffold361|s       5829 ACCCGAATGCCATCGTCTGTTTCAGGGCCTCCAACATGATTCTAAACATA 5878
                            i  vi i         i i    i   v   i       v  i     v
  scaffold56|si       5350 ATCCTGACGCCATCGTCCGCTTCAAGGCATCCGACATGATACTGAACATT 5399

  scaffold361|s       5879 CATTCCAATGCTTCTTATCTCTTCGAAACCAATGCCAGCAGCAGAATTGC 5928
                             i   i    v  v  i  i i         v   v    i  i     
  scaffold56|si       5400 CACTCCGATGCATCATACCTTTCCGAAACCAAAGCCCGCAGTAGGATTGC 5449

  scaffold361|s       5929 AGACTATTTCTTCCTGGGCAGTGTTCCCATCAACG-AACAACCTATCCAA 5977
                           i ivi    i     v        i     ii   -v  -   v   vvi
  scaffold56|si       5450 GGGACATTTTTTCCTCGGCAGTGTCCCCATTGACGCCAC-ACCAATCACG 5498

  scaffold361|s       5978 CTCAACGGCGCCATTTACATATTCTGTGGCATATTAAAATTTGTTGTGGC 6027
                             i  i  v     i   i v           v  i           v  
  scaffold56|si       5499 CTTAATGGGGCCATCTACGTCTTCTGTGGCATTTTGAAATTTGTTGTCGC 5548

  scaffold361|s       6028 TTCGGCCGCGGAAGCCGAACTCAGGGAC-CTCTTTCTCAACTGCAAAGAG 6076
                           i  v     i     i   - i    i -  v                  
  scaffold56|si       5549 CTCTGCCGCAGAAGCTGAA-TTAGGGGCGCTATTTCTCAACTGCAAAGAG 5597

  scaffold361|s       6077 GGCAAAATTTTGCGGCTAGTCCTCCAGGAACTCGGACATGCGCAACC 6123
                               v         v  v  v     i     i  v   v       
  scaffold56|si       5598 GGCACAATTTTGCGCCTCGTACTCCAAGAACTTGGCCATCCGCAACC 5644

Matrix = 20p43g.matrix
Kimura (with divCpGMod) = 27.06
Transitions / transversions = 1.18 (326/276)
Gap_init rate = 0.02 (60 / 2489), avg. gap size = 1.60 (96 / 60)


37222 8.39 0.23 0.14 scaffold361|size108336 6124 10966 (96921) C scaffold312|size187761_(dbseq-nr_665)_[74133,78979]#LTR/Copia (0) 4847 1 m_b2922s001i6 117886

  scaffold361|s       6124 TGTTGGAAGTCTTTTAACCTCGTACTGTAGTAACAGCTAGTAGAGTCTTT 6173
                                               v       v                     
C scaffold312|s       4847 TGTTGGAAGTCTTTTAACCTAGTACTGTTGTAACAGCTAGTAGAGTCTTT 4798

  scaffold361|s       6174 TAGTTCT-GGATTTTATTACTTTAGTTCTACGGTTACGTCACTTGGACTA 6222
                                  -         v iv          v           i      
C scaffold312|s       4797 TAGTTCTTGGATTTTATGATATTAGTTCTACTGTTACGTCACTCGGACTA 4748

  scaffold361|s       6223 TCTTGCATAACTATCTTGGTGCGCCCCGGTATACTGTCTTGTCTGAGTCT 6272
                                   v                       vi        i      i
C scaffold312|s       4747 TCTTGCATCACTATCTTGGTGCGCCCCGGTATCTTGTCTTGTTTGAGTCC 4698

  scaffold361|s       6273 TGCAAGACACGTTACCCCGCGCTACTTCCCCTCTTCCGACTTCGGGCAAT 6322
                                  i  v                            v       i  
C scaffold312|s       4697 TGCAAGATACTTTACCCCGCGCTACTTCCCCTCTTCCGAGTTCGGGCGAT 4648

  scaffold361|s       6323 TTCGCTCTCCGACAGCCTCCCCGCTCAAATCTCGGACCCTCAGGTACTCG 6372
                            v       i                i                       
C scaffold312|s       4647 TACGCTCTCTGACAGCCTCCCCGCTCGAATCTCGGACCCTCAGGTACTCG 4598

  scaffold361|s       6373 TCGTGTCCCGCGTACGACGGTATGTGCCTGTCGAATATTGCCGACGTCAC 6422
                                    i     i       i     i                    
C scaffold312|s       4597 TCGTGTCCCACGTACAACGGTATATGCCTATCGAATATTGCCGACGTCAC 4548

  scaffold361|s       6423 GTTCTTGGTGAATATGTCTGCGTCATTCGACTCACCTGAGATATGACGTA 6472
                           i     vv    v                       v    i        
C scaffold312|s       4547 ATTCTTTCTGAAAATGTCTGCGTCATTCGACTCACCGGAGACATGACGTA 4498

  scaffold361|s       6473 TGACCAGCAATCCCTGGTCTTTCAGCTCGCGTAGGAAGTAATTGCGCACA 6522
                            v                               i                
C scaffold312|s       4497 TCACCAGCAATCCCTGGTCTTTCAGCTCGCGTAAGAAGTAATTGCGCACA 4448

  scaffold361|s       6523 TCTACATGACGCGTTCTGCCTCCTACAGTCCAGCTGTTCGCAATGTCTAC 6572
                             i                        v                      
C scaffold312|s       4447 TCCACATGACGCGTTCTGCCTCCTACACTCCAGCTGTTCGCAATGTCTAC 4398

  scaffold361|s       6573 TGCTCCGGAGTTGTCCATCTCTAACACCATGGGCAACTCCACTTCAAGCT 6622
                              v              i  i  i     v           i     i 
C scaffold312|s       4397 TGCGCCGGAGTTGTCCATTTCCAATACCATTGGCAACTCCACCTCAAGTT 4348

  scaffold361|s       6623 CCAGAGACTCCATCAGTCTGTAGATGTATAGCATGTCCTGTGCCACCATG 6672
                                          ii                                 
C scaffold312|s       4347 CCAGAGACTCCATCAACCTGTAGATGTATAGCATGTCCTGTGCCACCATG 4298

  scaffold361|s       6673 ACACCAGCTGCTATTTCCGCCTCAGTCACAGATAGGGTCACAAACTTCTG 6722
                                                  v     v  i                 
C scaffold312|s       4297 ACACCAGCTGCTATTTCCGCCTCCGTCACTGACAGGGTCACAAACTTCTG 4248

  scaffold361|s       6723 TGTGACGCTTCGAAATGATATGGGTACGTCATTCACAAACACACAACCCC 6772
                                 i  i  i     v i                       i     
C scaffold312|s       4247 TGTGACACTCCGGAATGAAACGGGTACGTCATTCACAAACACACGACCCC 4198

  scaffold361|s       6773 CTGATATGCTTCTTCGGTCGTCCGGGTTGGTTGCGTAATCGGAGTCGGAC 6822
                               v          v      i        i  i               
C scaffold312|s       4197 CTGAAATGCTTCTTCTGTCGTCTGGGTTGGTCGCATAATCGGAGTCGGAC 4148

  scaffold361|s       6823 CTGCCATGAATCTTGAATTTGTAGCCAGGACTCCACGTTTCCGTTGGGGA 6872
                            vi     v         i       v           v  i        
C scaffold312|s       4147 CGACCATGTATCTTGAATCTGTAGCCTGGACTCCACGTATCTGTTGGGGA 4098

  scaffold361|s       6873 AATTACTAGGCCTCTATTTTCTGTGTTTGTGACGTATTTGATCAGCGTCT 6922
                              i           i     i    v         i     i  i    
C scaffold312|s       4097 AATCACTAGGCCTCTGTTTTCCGTGTGTGTGACGTACTTGATTAGTGTCT 4048

  scaffold361|s       6923 TGAGTGCGTGGACATGAGCCTCCCTAGGCGCAGTCATGTGCCTAGCTAGT 6972
                                   i i                                       
C scaffold312|s       4047 TGAGTGCGCGAACATGAGCCTCCCTAGGCGCAGTCATGTGCCTAGCTAGT 3998

  scaffold361|s       6973 CCGCGTAGCGCGTTAAAGATATCAGGGCGCGACCATTGCATCATGAACAT 7022
                                  vi     i  i                                
C scaffold312|s       3997 CCGCGTACTGCGTTGAAAATATCAGGGCGCGACCATTGCATCATGAACAT 3948

  scaffold361|s       7023 GCAAGTCGCCGTAGCTGACCGGTACATTGTTGTGTCTTGCGTGGTTGTAC 7072
                                    i  i  v           v  v           v   i   
C scaffold312|s       3947 GCAAGTCGCTGTGGCAGACCGGTACATGGTGGTGTCTTGCGTTGTTATAC 3898

  scaffold361|s       7073 CGTCATCATCACCTTTCACGAGTACCTGCCCCGCCACTGCAGGTGTTTTG 7122
                            i           i  i           i        i            
C scaffold312|s       3897 CATCATCATCACCCTTTACGAGTACCTGTCCCGCCACCGCAGGTGTTTTG 3848

  scaffold361|s       7123 GACACAGGCCCATCAGGTACCTCATACTCTTCCATTAACTTTTTAATAAG 7172
                             i  i              i        v   i i  i  i        
C scaffold312|s       3847 GATACGGGCCCATCAGGTACTTCATACTCGTCCGTCAATTTCTTAATAAG 3798

  scaffold361|s       7173 AACTGGTTGTGTAAACTTAACAGTGCCACGTCCGTTTTCATC-ACGTGTG 7221
                                    i              i     i  v  i  i  -   i   
C scaffold312|s       3797 AACTGGTTGCGTAAACTTAACAGTACCACGCCCTTTCTCGTCCACGCGTG 3748

  scaffold361|s       7222 ATGGACAGTTTACTGCCCACGTACTCTGTGAGTACCCCTTCGCGTTTGCA 7271
                             i     i  i                                      
C scaffold312|s       3747 ATAGACAGCTTGCTGCCCACGTACTCTGTGAGTACCCCTTCGCGTTTGCA 3698

  scaffold361|s       7272 CGTGAATGCCTTTTCCAAATCGCGTTGGACTTGTTCCACTAGATGCGGAG 7321
                                          i     i  i     i  i     i i        
C scaffold312|s       3697 CGTGAATGCCTTTTCTAAATCACGCTGGACCTGCTCCACCAAATGCGGAG 3648

  scaffold361|s       7322 GGCCTAAGACCATGACGTCATCGACCCAAGCCACAAATACGACCATTTCC 7371
                                                                i          iv
C scaffold312|s       3647 GGCCTAAGACCATGACGTCATCGACCCAAGCCACAAACACGACCATTTTG 3598

  scaffold361|s       7372 TCATTGATCCACCTATAGAACAGGCATGGATCAGCCTTTGATTGCTTATA 7421
                                i       i               i              i     
C scaffold312|s       3597 TCATTAATCCACCCATAGAACAGGCATGGGTCAGCCTTTGATTGTTTATA 3548

  scaffold361|s       7422 GGTCACGTTTTTGATGTGAGTTGCGAACGTCTTGAAAAAACAGTATGCAG 7471
                                                   i                         
C scaffold312|s       3547 GGTCACGTTTTTGATGTGAGTTGCAAACGTCTTGAAAAAACAGTATGCAG 3498

  scaffold361|s       7472 CTTGCTTGGTACCGTACAACGGTACGTTCATACGTAGGACGACGTCACCT 7521
                            i                                   v            
C scaffold312|s       3497 CCTGCTTGGTACCGTACAACGGTACGTTCATACGTAGTACGACGTCACCT 3448

  scaffold361|s       7522 GGGCACCACTCTTTGAATCCATCCGGGACCTCAATATAAAGTTCTTCGCC 7571
                              i       i vi                 v  i  i           
C scaffold312|s       3447 GGGTACCACTCCTGAAATCCATCCGGGACCTCTATGTAGAGTTCTTCGCC 3398

  scaffold361|s       7572 GTTCGCGAACTTTCCCTGGAGGAATGCCCCTTCCACGTCAATTATTGCTG 7621
                               i i                          v     v  v       
C scaffold312|s       3397 GTTCACAAACTTTCCCTGGAGGAATGCCCCTTCAACGTCTATAATTGCTG 3348

  scaffold361|s       7622 ACGTCCATGTCATGTTCATGCAATACAACATCAGTACGATTTGCACTGTG 7671
                                  i   v          i  i i   v         i        
C scaffold312|s       3347 ACGTCCACGTCTTGTTCATGCAGTATAGCATAAGTACGATTCGCACTGTG 3298

  scaffold361|s       7672 ATGGGATTGGTCACCGGTGCGGCAATAGAGTCTGATGCGTAATGACTCCC 7721
                                         i     i           i  v  i           
C scaffold312|s       3297 ATGGGATTGGTCACTGGTGCAGCAATAGAGTCCGAAGCATAATGACTCCC 3248

  scaffold361|s       7722 ATCGACTTGCTCGTACCCTCGTGCATTGAGCCTTCCCCTTCGGGTTCCGT 7771
                              i              v     i                    i    
C scaffold312|s       3247 ATCAACTTGCTCGTACCCACGTGCGTTGAGCCTTCCCCTTCGGGTCCCGT 3198

  scaffold361|s       7772 TTGACTTCATTTTCATCGCCTACGTAGTGGTGAGAACCTTCGCACCCTTT 7821
                            v       v      i   i                            i
C scaffold312|s       3197 TGGACTTCAATTTCATTGCCCACGTAGTGGTGAGAACCTTCGCACCCTTC 3148

  scaffold361|s       7822 GGTAGCGAGTTTCTTGGGACGGCCGATAGGGCATTGTACTTATCGAATCG 7871
                             v       ii           v v         i  i     i     
C scaffold312|s       3147 GGGAGCGAGTCCCTTGGGACGGCAGTTAGGGCATTATATTTATCAAATCG 3098

  scaffold361|s       7872 TGCCTTCTCGTTTTGAATCTCTTTGCGCCACTCTTCTGCGTCAGGACTTC 7921
                                    i     v     i  vi       v  i           v 
C scaffold312|s       3097 TGCCTTCTCATTTTGTATCTCCTTTTGCCACTCATCCGCGTCAGGACTAC 3048

  scaffold361|s       7922 GCATGGCCTTTTTGTAATTGAGAACCTTCAGCTGACTCATGTGGCTTATA 7971
                                                          i              v   
C scaffold312|s       3047 GCATGGCCTTTTTGTAATTGAGAACCTTCAGTTGACTCATGTGGCTGATA 2998

  scaffold361|s       7972 CCGCCTCCAACACCAGCCCCAATAAGGGCCATTTCCATGCTTCTCAAAGC 8021
                                v     i                                      
C scaffold312|s       2997 CCGCCACCAACGCCAGCCCCAATAAGGGCCATTTCCATGCTTCTCAAAGC 2948

  scaffold361|s       8022 CATATATGTGTTGGCCAGCTCACCGTGATCTAGCTCGGCCATCTCTCCTA 8071
                                 i        i  i  v     i        i        v    
C scaffold312|s       2947 CATATACGTGTTGGCTAGTTCTCCGTGGTCTAGCTCAGCCATCTCGCCTA 2898

  scaffold361|s       8072 GATACCGAAGCTCCACAGCTGGTGCATAGGTGAGTCTATCGGGGGGCTTA 8121
                                 vv        v  i     i  v     i  v  v  v      
C scaffold312|s       2897 GATACCTTAGCTCCACTGCCGGTGCGTACGTGAGCCTCTCTGGCGGCTTA 2848

  scaffold361|s       8122 ATCGCTCGGCCTGATCTAGTACGACCAGTACCGGGCCCTTTGATCAAGGG 8171
                             i          v         v              i           
C scaffold312|s       2847 ATTGCTCGGCCTGCTCTAGTACGTCCAGTACCGGGCCCCTTGATCAAGGG 2798

  scaffold361|s       8172 TGTGTCCCACCGTACCTTGCCTCCCGGCTCCACGGGCTGATTGTTGGTTG 8221
                                                         iv i  i        i i  
C scaffold312|s       2797 TGTGTCCCACCGTACCTTGCCTCCCGGCTCTTCAGGTTGATTGTTAGCTG 2748

  scaffold361|s       8222 GTCCTGATATGGTGATGTCATCTTCATTTTTTGTGTCTAACCC------T 8265
                                  i       ii              i i i       ------ 
C scaffold312|s       2747 GTCCTGACATGGTGACATCATCTTCATTTTTCGCGCCTAACCCCGTAACT 2698

  scaffold361|s       8266 GACTCTGACCCTATAATCGAGTCTAGGTCCTCTTGGGTGTCTAGGTCAAT 8315
                             i              i              i     v     i     
C scaffold312|s       2697 GATTCTGACCCTATAATTGAGTCTAGGTCCTCCTGGGTCTCTAGATCAAT 2648

  scaffold361|s       8316 GACTCCCACCGTGTCATCCTTAAAGAACATACGTTTTAGCCAGTATACAT 8365
                                                i        i                   
C scaffold312|s       2647 GACTCCCACCGTGTCATCCTTGAAGAACATGCGTTTTAGCCAGTATACAT 2598

  scaffold361|s       8366 CATGACTGACTATGACACGTGATGTCCGCATGTCCCACATTCGTACACTG 8415
                            ii                                           i   
C scaffold312|s       2597 CGCGACTGACTATGACACGTGATGTCCGCATGTCCCACATTCGTACGCTG 2548

  scaffold361|s       8416 TCACTTTCACGATCAGCATATCCCACGAACATCATCGTAGCCCCGCGATC 8465
                                            i                          i     
C scaffold312|s       2547 TCACTTTCACGATCAGCGTATCCCACGAACATCATCGTAGCCCCACGATC 2498

  scaffold361|s       8466 CCCTGTCTTGCCGTCTTTTCCTTCTGCGGCTACCCCAGCCTCGCCCCACA 8515
                                                      ii v        i        i 
C scaffold312|s       2497 CCCTGTCTTGCCGTCTTTTCCTTCTGCAACAACCCCAGCTTCGCCCCATA 2448

  scaffold361|s       8516 CACGGAGCTTACCTGACCACGAGGGGTTCGCACCAAACATGTGCACGTCA 8565
                           i         i  v                                    
C scaffold312|s       2447 TACGGAGCTTGCCGGACCACGAGGGGTTCGCACCAAACATGTGCACGTCA 2398

  scaffold361|s       8566 CGTGTAGCCAACTTGCCCTTAACGTCTACCACCACTAGCCCATCAAGCTG 8615
                             v  i   vii        v     v  i  v           v     
C scaffold312|s       2397 CGAGTGGCCTGTTTGCCCTTTACGTCAACTACGACTAGCCCATCCAGCTG 2348

  scaffold361|s       8616 TGTTGCGCATGCGATGGCCTCTAGGGCCACTTTGGGCTTGATGTCCACAG 8665
                                    i  i  i                   ii         v   
C scaffold312|s       2347 TGTTGCGCACGCAATAGCCTCTAGGGCCACTTTGGATTTGATGTCCTCAG 2298

  scaffold361|s       8666 GTACCCTTGCGGCACCCATCATAGCTCGTGCCTTTCTCGCCAAGTACGGG 8715
                                                               i            i
C scaffold312|s       2297 GTACCCTTGCGGCACCCATCATAGCTCGTGCCTTTCCCGCCAAGTACGGA 2248

  scaffold361|s       8716 AATGCCAGTTCAGCCAGGCTGTTGTGTTGCGGTGTATCACGTGACGTGAA 8765
                                                        i        v           
C scaffold312|s       2247 AATGCCAGTTCAGCCAGGCTGTTGTGTTGTGGTGTATCTCGTGACGTGAA 2198

  scaffold361|s       8766 CTCGAAGTCCAGGGGCTGTAATGCCGCCCATTCACTGTTCGCCGCGCGTT 8815
                              i                    i                 v   --  
C scaffold312|s       2197 CTCAAAGTCCAGGGGCTGTAATGCTGCCCATTCACTGTTCGCAGCG--TT 2150

  scaffold361|s       8816 TCGCCAGCTTGCGGTTCTCACCCGCCGGGTCCAATCGTATGTACCGCGCT 8865
                                  i   i          v  i                   v    
C scaffold312|s       2149 TCGCCAGTTTGTGGTTCTCACCAGCTGGGTCCAATCGTATGTACCTCGCT 2100

  scaffold361|s       8866 GGTATCCCAAGTGATTTCATTTTGTTCAAGTGTTCGCGATAATGCGTTCC 8915
                                    v    i     i                -  i-    i   
C scaffold312|s       2099 GGTATCCCACGTGACTTCATCTTGTTCAAGTGTTCGC-ATG-TGCGCTCC 2052

  scaffold361|s       8916 ACCGTCTCACTCTTAGTCACGGTGAAATCACTCCATTTCTTTCCAGTTGC 8965
                                         i                             v  v  
C scaffold312|s       2051 ACCGTCTCACTCTTGGTCACGGTGAAATCACTCCATTTCTTTCCTGTGGC 2002

  scaffold361|s       8966 TTCACAAACAAGGACCTTCCAATTATCGCGGTTGATTGTGACATCATCTG 9015
                                                                             
C scaffold312|s       2001 TTCACAAACAAGGACCTTCCAATTATCGCGGTTGATTGTGACATCATCTG 1952

  scaffold361|s       9016 ACGCCTCTGTCTTGATGGTTATCTTGGATAGATTCAAGTATATACGGTGT 9065
                                                       i    i                
C scaffold312|s       1951 ACGCCTCTGTCTTGATGGTTATCTTGGACAGATCCAAGTATATACGGTGT 1902

  scaffold361|s       9066 CCTGGTATGTCAGTCTTGGGAGTGTTTGACTCCTTTCGAACGTTTTTCTG 9115
                                   i                 i        i vi           
C scaffold312|s       1901 CCTGGTATATCAGTCTTGGGAGTGTTCGACTCCTTCCTGACGTTTTTCTG 1852

  scaffold361|s       9116 CCTAGCCTTGGATTGCGCGCAGTGTTCGCATGGTTTCAATGTCCCACGAG 9165
                                                                             
C scaffold312|s       1851 CCTAGCCTTGGATTGCGCGCAGTGTTCGCATGGTTTCAATGTCCCACGAG 1802

  scaffold361|s       9166 TGATGACCCAACCAAGCTCCCTTGCAGTCTTGCGCACGGAGTCTTCGTTC 9215
                            i              i                i       v        
C scaffold312|s       1801 TAATGACCCAACCAAGTTCCCTTGCAGTCTTGCACACGGAGGCTTCGTTC 1752

  scaffold361|s       9216 CAATGACCCAACAAGCAATGGGCCATATTAATATTGAGCCTGAACTGTTT 9265
                            i                           i             v   i  
C scaffold312|s       1751 CGATGACCCAACAAGCAATGGGCCATATTGATATTGAGCCTGATCTGCTT 1702

  scaffold361|s       9266 CCCGATACTCCCAGCAGTCACTTCCACGTTTCTTGCAAACTTGCACGCAT 9315
                           i           v  i                                  
C scaffold312|s       1701 TCCGATACTCCCTGCGGTCACTTCCACGTTTCTTGCAAACTTGCACGCAT 1652

  scaffold361|s       9316 ATATTGCCCCCTTTGTCAGTAGGCACTACGATATCAAAGTCAATGATTCC 9365
                                  v     -      i                             
C scaffold312|s       1651 ATATTGCACCCTT-GTCAGTGGGCACTACGATATCAAAGTCAATGATTCC 1603

  scaffold361|s       9366 ACCCTTCCCGTTTTCGATACGGATCAGATTCCTGTCACCTTGCACTATTT 9415
                                          i               i                  
C scaffold312|s       1602 ACCCTTCCCGTTTTCAATACGGATCAGATTCTTGTCACCTTGCACTATTT 1553

  scaffold361|s       9416 TCCACCCTTGCTTGTTTATCACTTTGGACATGCTTAGCAAGTTGAAATTG 9465
                                                vi           i    i         i
C scaffold312|s       1552 TCCACCCTTGCTTGTTTATCAGCTTGGACATGCTCAGCAGGTTGAAATTA 1503

  scaffold361|s       9466 TGTTTCTTGCTGAAACTGCAATCTTTCAGTACTGCCTTCATACCAGTTTT 9515
                                               i   i           i             
C scaffold312|s       1502 TGTTTCTTGCTGAAACTGCAGTCTCTCAGTACTGCCCTCATACCAGTTTT 1453

  scaffold361|s       9516 CCCGTCTTTGCCCACGAAGACCCCTGGGATGTCAATCAGGGCTGTGGACT 9565
                             -   i   i            -                     v    
C scaffold312|s       1452 CC-GTCCTTGTCCACGAAGACCC-TGGGATGTCAATCAGGGCTGTTGACT 1405

  scaffold361|s       9566 CCATAGCTGAGCCCGTGTGCCCTAGGCTGTACACCATTGTGTCACGAACG 9615
                            v                    i              i        i i 
C scaffold312|s       1404 CAATAGCTGAGCCCGTGTGCCCCAGGCTGTACACCATCGTGTCACGGATG 1355

  scaffold361|s       9616 TTCCTCGCACCTACATTGCATCTTGTCACGTGCGTGCTAGCACCGGTGTC 9665
                                       i i                  i    v  i        
C scaffold312|s       1354 TTCCTCGCACCTGCGTTGCATCTTGTCACGTGCATGCTCGCGCCGGTGTC 1305

  scaffold361|s       9666 ACAGATCCACACGTCATCCTGGCGCAATACTGCCAGCGTGTCATCACCTT 9715
                                                        i  vi    i   i  i    
C scaffold312|s       1304 ACAGATCCACACGTCATCCTGGCGCAATATTGATAGCGCGTCGTCGCCTT 1255

  scaffold361|s       9716 TTTCAACTGGCACGACCCCTTCAAGCTTGTCCGGGTCCACTGACGTCAAG 9765
                                            v       i                   ii   
C scaffold312|s       1254 TTTCAACTGGCACGACCGCTTCAAGTTTGTCCGGGTCCACTGACGCTAAG 1205

  scaffold361|s       9766 GATACCTCAACACTCGAGGATGCCGCCTCAGTCTTGGCAACCTTCTCCTT 9815
                             i     i           v        v     i  i           
C scaffold312|s       1204 GACACCTCGACACTCGAGGAAGCCGCCTCTGTCTTAGCGACCTTCTCCTT 1155

  scaffold361|s       9816 GTACCAGGCGGGTGCCTTCTCAGGGTGTTTCTTGTAACACTCCGCCTCCT 9865
                                                               i             
C scaffold312|s       1154 GTACCAGGCGGGTGCCTTCTCAGGGTGTTTCTTGTAGCACTCCGCCTCCT 1105

  scaffold361|s       9866 TGTGACCCTTTAGGCCACAGAAATTGCACTTCTTGTTGGAGCTACTGCCC 9915
                            i        i           i                           
C scaffold312|s       1104 TATGACCCTTCAGGCCACAGAAGTTGCACTTCTTGTTGGAGCTACTGCCC 1055

  scaffold361|s       9916 CCATCGCTGTCATTCACGCGACCTCCGTGCAACTCCCCTTTGCGTTTCTT 9965
                             v                            v                  
C scaffold312|s       1054 CCTTCGCTGTCATTCACGCGACCTCCGTGCATCTCCCCTTTGCGTTTCTT 1005

  scaffold361|s       9966 GCAATCCACGGCCTTGTATCCACATACTTTGCCGCAGTTCCTGCACTTTC 10015
                                 i                 i           i             
C scaffold312|s       1004 GCAATCTACGGCCTTGTATCCACACACTTTGCCGCAATTCCTGCACTTTC 955

  scaffold361|s      10016 CTTTGAACGATCCATTGCCTTCAACGGAAGCCAGGTGTACTTCTTTCTCA 10065
                            i        i    i                    iv            
C scaffold312|s        954 CCTTGAACGACCCATCGCCTTCAACGGAAGCCAGGTAAACTTCTTTCTCA 905

  scaffold361|s      10066 CCGGTACTCCTCTTATTACCGCTCTTGGTGAGCCTCTGAATCTCCGAGAC 10115
                                    i    iv                      v          i
C scaffold312|s        904 CCGGTACTCTTCTTGGTACCGCTCTTGGTGAGCCTCTGTATCTCCGAGAT 855

  scaffold361|s      10116 ACTGTTGCACAGCCCGTCGAAATCGGAACTCAAAGATTTCAACTCATCCA 10165
                           i            i            i    i i                
C scaffold312|s        854 GCTGTTGCACAGCTCGTCGAAATCGGGACTCGAGGATTTCAACTCATCCA 805

  scaffold361|s      10166 AGATCAATCTTGCGTATGACGTGTCGTTGTTCTTTCGCGCCATCAACATG 10215
                                           i        i        v               
C scaffold312|s        804 AGATCAATCTTGCGTACGACGTGTCATTGTTCTTGCGCGCCATCAACATG 755

  scaffold361|s      10216 CACAACTCCTGGTCAGTCTTCGTGACCTCGTACTTGTCAAGCACTCCGAC 10265
                                i              i                             
C scaffold312|s        754 CACAATTCCTGGTCAGTCTTTGTGACCTCGTACTTGTCAAGCACTCCGAC 705

  scaffold361|s      10266 CACGTCATTGTAAAAATCCCTTGCGCCTTTTAACTGTAGCCTGTCTAACT 10315
                                    i           i        i     i  i       i  
C scaffold312|s        704 CACGTCATTATAAAAATCCCTCGCGCCTTTCAACTGCAGTCTGTCTAGCT 655

  scaffold361|s      10316 CAGCCTCCATCTCAATCATGGCACTAGCATCCGAGGGCTTATTCGCCTTC 10365
                                     i  i              i                     
C scaffold312|s        654 CAGCCTCCATTTCGATCATGGCACTAGCGTCCGAGGGCTTATTCGCCTTC 605

  scaffold361|s      10366 TTGGCCTTTGCAACGAATTCGTATGCAAGTCCATTGGGAAAATCATTGTT 10415
                                   i             i                           
C scaffold312|s        604 TTGGCCTTCGCAACGAATTCGTGTGCAAGTCCATTGGGAAAATCATTGTT 555

  scaffold361|s      10416 CTTCATCTTTCCCAGCAAGGCAATACCGTGACTCTTTCCCTGTCCCAATG 10465
                               i                                             
C scaffold312|s        554 CTTCGTCTTTCCCAGCAAGGCAATACCGTGACTCTTTCCCTGTCCCAATG 505

  scaffold361|s      10466 CGATTATTGCACACAGCTTCTTATTGGCCTTGTACAACTCCATAAGGATT 10515
                                     i           i             i   v  i  iv  
C scaffold312|s        504 CGATTATTGCGCACAGCTTCTTGTTGGCCTTGTACAGCTCAATGAGACTT 455

  scaffold361|s      10516 GCTTCCACGGGAACAGTCGCATCAAGTGCTGCGAACTCCGTCTTGGTCGG 10565
                             v i i     v     i i      i            v      i  
C scaffold312|s        454 GCGTTCGCGGGATCAGTCACGTCAAGTACTGCGAACTCCGACTTGGTTGG 405

  scaffold361|s      10566 ACAGTTCGCCATCAACACGGGATCCAATGCATCCCCCACACCCATGAACT 10615
                                                                  i          
C scaffold312|s        404 ACAGTTCGCCATCAACACGGGATCCAATGCATCCCCCACGCCCATGAACT 355

  scaffold361|s      10616 CGGCGTACGCTTCAATCTTGCTGA--CATACACACCAAAACTCTCCGCCT 10663
                               i                   -- i                      
C scaffold312|s        354 CGGCATACGCTTCAATCTTGCTGACGCGTACACACCAAAACTCTCCGCCT 305

  scaffold361|s      10664 TTCCATCCCAATAAGGGATCTTGCTCAAGCTGTTGTCACTCATCTCGATT 10713
                                                             i          i    
C scaffold312|s        304 TTCCATCCCAATAAGGGATCTTGCTCAAGCTGTTATCACTCATCTTGATT 255

  scaffold361|s      10714 TCTTGTTGGGCTCGTAACTTCCCCAACATACTTCGAAGTATGTTGGAAGT 10763
                                                 i   vv                      
C scaffold312|s        254 TCTTGTTGGGCTCGTAACTTCCTCAAGTTACTTCGAAGTATGTTGGAAGT 205

  scaffold361|s      10764 CTTTTAACCTCGTACTGTAGTAACAGCTAGTAGAGTCTTTTAGTTC-TGG 10812
                                     v       v                           -   
C scaffold312|s        204 CTTTTAACCTAGTACTGTTGTAACAGCTAGTAGAGTCTTTTAGTTCTTGG 155

  scaffold361|s      10813 ATTTTATTACTTTAGTTCTACGGTTACGTCACTCGGACTATCTTGCATAA 10862
                                  v iv          v                        i v 
C scaffold312|s        154 ATTTTATGATATTAGTTCTACTGTTACGTCACTCGGACTATCTTGCGTCA 105

  scaffold361|s      10863 CTATCTTGGTGCGCCCCAGTATACTGTCTTGTGTGAGTCTTGCAAGACAC 10912
                                            i    vi        v      i       i  
C scaffold312|s        104 CTATCTTGGTGCGCCCCGGTATCTTGTCTTGTTTGAGTCCTGCAAGATAC 55

  scaffold361|s      10913 GTTACCCCGCGCTACTTCCCCTCTTCCGAGTTCGGGCGATTTCGCTCTCC 10962
                           v                                        v       i
C scaffold312|s         54 TTTACCCCGCGCTACTTCCCCTCTTCCGAGTTCGGGCGATTACGCTCTCT 5

  scaffold361|s      10963 GACA 10966
                               
C scaffold312|s          4 GACA 1

Matrix = 20p43g.matrix
Kimura (with divCpGMod) = 7.77
Transitions / transversions = 2.33 (284/122)
Gap_init rate = 0.00 (12 / 4842), avg. gap size = 1.50 (18 / 12)


2215 23.90 0.57 1.92 scaffold361|size108336 10965 11493 (96394) scaffold337|size148030_(dbseq-nr_433)_[106094,112237]#LTR/Copia 5623 6144 (0) m_b2922s001i7 117887

  scaffold361|s      10965 CACAACCTCCCACACCAACCCACTGCGACAACAAAACGGCAACAGGAATC 11014
                            i     v  v  i  v  v  i  i      i i  v  v  v  i  i
  scaffold337|s       5623 CGCAACCACCAACGCCTACGCATTGTGACAACGAGACCGCCACTGGGATT 5672

  scaffold361|s      11015 GCCAACGACACCATGAAAAAACAGAGATCGCGATTGATGGAAATGCGTTT 11064
                                 i i   i v  i     i     v  v iv           v  
  scaffold337|s       5673 GCCAACAATACCGTCAAGAAACAAAGATCCCGCTCCATGGAAATGCGATT 5722

  scaffold361|s      11065 CTTCTGGGTGATGGATCAAGTGAACCGTTGCATTTTTAATATTAAGTGGC 11114
                           i      i viiv  i  i  v v   ii i v   iv vi iviv    
  scaffold337|s       5723 TTTCTGGATCGCCGACCAGGTCACCCGCCGTAATTTCCAGGTCCGCTGGC 5772

  scaffold361|s      11115 ACCCCCCCGGCCAAGAAAATCTAGCAGATTATTTCACAAAACACTTTGAC 11164
                                ---     i        v  v  i  i     v           i
  scaffold337|s       5773 ACCCC---GGCCAGGAAAATCTTGCCGACTACTTCACTAAACACTTTGAT 5819

  scaffold361|s      11165 GCACGGCATCACGTGACTGTCCAAACTTGGTACCTCCAGATTAAGGACTC 11214
                             v         i vv i    ivv v           v ii  i     
  scaffold337|s       5820 GCCCGGCATCACATTTCCGTCCGCCCATGGTACCTCCATACCAAAGACTC 5869

  scaffold361|s      11215 TCCAGATGTCTTACCATGAGCGGCACCCCCAAGCTCTCTGAGAGGGTGCG 11264
                           i  vv vv  i i  vi i  i   i    v                 i 
  scaffold337|s       5870 CCCTCAGTTCCTGCCTCGGGCAGCATCCCCTAGCTCTCTGAGAGGGTGTG 5919

  scaffold361|s      11265 TTTGAACTCTGCCCAATGGTTATATGAGGACATCTCCTTTACCATGAATC 11314
                             v       i        v  i        i     i     iv     
  scaffold337|s       5920 TTGGAACTCTACCCAATGGATACATGAGGACGTCTCCCTTACCGAGAATC 5969

  scaffold361|s      11315 CCAATTAACAAACCAGGCAGAGTCCCATATTA-CAAACAGCATACGGGAC 11363
                              v   v ii ii    v        i-   -  i        i     
  scaffold337|s       5970 CCACTTACCGGATTAGGCCGAGTCCCAC-TTACCAGACAGCATATGGGAC 6018

  scaffold361|s      11364 TGCCCTGGATCCAACCAATAATAGCTGCACCAATCTGTGTCCGTGCAGCA 11413
                               viiv             i      v  iv    i  v  i      
  scaffold337|s       6019 TGCCACACATCCAACCAATAACAGCTGCTCCGTTCTGCGTGCGCGCAGCA 6068

  scaffold361|s      11414 ATCTCTGTCTAACTAGTTAGCTCATAAATTGCTAACAACATCATTATAGC 11463
                             v - i  vv                              iv    ---
  scaffold337|s       6069 ATAT-TATCATACTAGTTAGCTCATAAATTGCTAACAACATTTTTAT--- 6114

  scaffold361|s      11464 AACGCAAC--TTAATTTTTTGACTGTTCAACA 11493
                           -- v  i --    i vv   vv         
  scaffold337|s       6115 --CTCAGCTGTTAACTAGTTGTATGTTCAACA 6144

Matrix = 20p43g.matrix
Kimura (with divCpGMod) = 24.94
Transitions / transversions = 1.18 (67/57)
Gap_init rate = 0.02 (12 / 528), avg. gap size = 1.08 (13 / 12)


378 19.90 7.23 9.20 scaffold361|size108336 11574 11739 (96148) genome_1_3367#DNA 311 473 (11) m_b2922s001i8 117888

  scaffold361|s      11574 TTTTCTGTTCAGGATTTCTGACAAGTTATGACAATATAAGTTTCTTGCAA 11623
                                       i  -------  vii -  -  i-         ii   
  genome_1_3367        311 TTTTCTGTTCAGAAT-------AATCCA-GA-AAC-TAAGTTTCTCACAA 350

  scaffold361|s      11624 GTT-GT--GTTGTTC-ACT----ACATACAAGAGAA-AGTATATAACGAG 11664
                           i  -  --    i  -   ----    i  vvi   -    iivi i   
  genome_1_3367        351 ATTTGTCTGTTGCTCTACTGTCTACATGCATCGGAATAGTACGAGATGAG 400

  scaffold361|s      11665 GTTGTGCAATAATCGCACCACATCAAAAAGGGC-AATAATCACAAAGTGA 11713
                             v          i        --      i  -i  v v   i  i --
  genome_1_3367        401 GTGGTGCAATAATTGCACCACA--AAAAAGAGCGGATTAGCACGAAAT-- 446

  scaffold361|s      11714 ACTAT--TGCAATAATGGCACCACCTCT 11739
                           -i i --      v  v           
  genome_1_3367        447 -TTGTGGTGCAATTATTGCACCACCTCT 473

Matrix = 20p43g.matrix
Kimura (with divCpGMod) = 21.05
Transitions / transversions = 2.33 (21/9)
Gap_init rate = 0.13 (22 / 165), avg. gap size = 1.23 (27 / 22)


830 23.23 2.03 2.03 scaffold361|size108336 11747 11992 (95895) C genome_3_441#DNA (0) 674 429 m_b2922s001i9 117889

  scaffold361|s      11747 GGTGAGGGATCAGAGTTTTTAATCCATTAATTAGTTCAAAAAAGAGGAAT 11796
                                      i     v v  v ii          ii        vv v
C genome_3_441#        674 GGTGAGGGATCGGAGTTATGAAACTGTTAATTAGTTTGAAAAAGAGTTAG 625

  scaffold361|s      11797 TAAAACTAAATGGAGACTTGCAAAAAA---TTGAAA-TTGTCACTGCCTA 11842
                             i       iv     -- v  i   ---      - i  -   vvi  
C genome_3_441#        624 TAGAACTAAACTGAGAC--GAAAGAAAGATTTGAAAATCGT-ACTTATTA 578

  scaffold361|s      11843 AGAACCGCAACAACTTCTTGCTGCTAATAGTAGGAATCCAAGGGCTTATG 11892
                                     vvvi   ivv i      v    i      -         
C genome_3_441#        577 AGAACCGCAAATCTTTCCATCCGCTAATCGTAGAAATCCA-GGGCTTATG 529

  scaffold361|s      11893 AGAACCACTCATGTCAACGGACCAGGCCTTGGAAAGTGAATAATAAAGCA 11942
                            v i   v  i      vv    vv   v v  i   i       i v i
C genome_3_441#        528 ATAGCCAGTCGTGTCAAGTGACCTTGCCGTTGAGAGTAAATAATAGACCG 479

  scaffold361|s      11943 CGGGAGGTGAGCATGACATATGTC-AAATTTCAAAAATGATAGCCAGAGG 11991
                           -  v   vvv      ii i   v-                  i  i v 
C genome_3_441#        478 -GGCAGGACTGCATGATGTGTGTAGAAATTTCAAAAATGATAGTCAAACG 430

  scaffold361|s      11992 T 11992
                            
C genome_3_441#        429 T 429

Matrix = 20p43g.matrix
Kimura (with divCpGMod) = 25.18
Transitions / transversions = 0.81 (25/31)
Gap_init rate = 0.03 (8 / 245), avg. gap size = 1.25 (10 / 8)


339 20.00 1.25 0.00 scaffold361|size108336 12047 12126 (95761) genome_3_441#DNA 592 672 (2) m_b2922s001i10 117890

  scaffold361|s      12047 TTCAAATCTTTCAC-AGTCTCCGTTGAGTTGTACATCCTCTTTTTCAAAC 12095
                                       vi-v     v   v    v   vvv             
  genome_3_441#        592 TTCAAATCTTTCTTTCGTCTCAGTTTAGTTCTACTAACTCTTTTTCAAAC 641

  scaffold361|s      12096 TAATTAATAGATTTGTAACCCCAATCTCTCA 12126
                                  i  v  ii    i  i   i    
  genome_3_441#        642 TAATTAACAGTTTCATAACTCCGATCCCTCA 672

Matrix = 20p43g.matrix
Kimura (with divCpGMod) = 21.77
Transitions / transversions = 0.78 (7/9)
Gap_init rate = 0.01 (1 / 79), avg. gap size = 1.00 (1 / 1)


2364 9.76 0.61 0.61 scaffold361|size108336 12139 12468 (95419) rnd-1_family-334#Unknown 1 330 (4) m_b2922s001i11 117891

  scaffold361|s      12139 AGGGAACTATGAAAATCAAACAAGTTCCCGTAAATTTT--CCTAGCCATC 12186
                                  i  v       v    v      ii -   i--          
  rnd-1_family-          1 AGGGAACCATCAAAATCATACAACTTCCCGCGA-TTTCGACCTAGCCATC 49

  scaffold361|s      12187 ATACAAGAATTGTATGATTTTTCTTTCTCCCATGAAAAGAGAATTGCTTG 12236
                                 ivv            i  iv     i                  
  rnd-1_family-         50 ATACAAATCTTGTATGATTTTCCTCGCTCCCGTGAAAAGAGAATTGCTTG 99

  scaffold361|s      12237 ACATAAGCCCTCTTTTATGTGCAAGAAACATCTCCATGGAAAAGAGTGAG 12286
                            i                    i      ?      i         i   
  rnd-1_family-        100 ATATAAGCCCTCTTTTATGTGCGAGAAACNTCTCCACGGAAAAGAGCGAG 149

  scaffold361|s      12287 GAAAATCATACAAGCTTTGTATGATTATCCTCCCTCTCACATGTGCCCTG 12336
                                        ?i?                        -i      i 
  rnd-1_family-        150 GAAAATCATACAANTNTTGTATGATTATCCTCCCTCTCAC-CGTGCCCCG 198

  scaffold361|s      12337 TAGGACATCCCTTGCATACCCTGCATACGGGCAATCGTGCGTTGCCAGCA 12386
                              vi                 vv  ?                       
  rnd-1_family-        199 TAGCGCATCCCTTGCATACCCTTGATNCGGGCAATCGTGCGTTGCCAGCA 248

  scaffold361|s      12387 TCATGCACGTGCTAATGGATCTCATTTTTATCTGCACTCACAACACGTGC 12436
                                             i  i                   i        
  rnd-1_family-        249 TCATGCACGTGCTAATGGGTCCCATTTTTATCTGCACTCACGACACGTGC 298

  scaffold361|s      12437 GTGAGCAACACATGCAGCGCATCCAGCACACC 12468
                              v            i i     ?     i 
  rnd-1_family-        299 GTGCGCAACACATGCAACACATCCNGCACATC 330

Matrix = 20p43g.matrix
Kimura (with divCpGMod) = 7.16
Transitions / transversions = 2.20 (22/10)
Gap_init rate = 0.01 (3 / 329), avg. gap size = 1.33 (4 / 3)


1011 10.88 19.70 0.41 scaffold361|size108336 13956 14158 (93729) rnd-1_family-780#Unknown 88 329 (1) m_b2922s001i12 117892

  scaffold361|s      13956 GTTAATGTTGGCCGCAGGGTCATGGTTTATTTTTTACTTGGTTC------ 13999
                               i-            v         i    vv        i------
  rnd-1_family-         88 GTTAG-GTTGGCCGCAGGCTCATGGTTTGTTTTAGACTTGGTTTAATTTA 136

  scaffold361|s      14000 ---------------------CATAAGCTAGTACTTTTTGCTGTCTTCAT 14028
                           ---------------------i           ?              i 
  rnd-1_family-        137 ACATGGTATTTTTAGTGTGTGTATAAGCTAGTANTTTTTGCTGTCTTCGT 186

  scaffold361|s      14029 GATAA-------------ATTTTACTATGAATTGCAACCTGTGTTTTCTT 14065
                                -------------         v v   vi  ?            
  rnd-1_family-        187 GATAATAATTGAACTGTCATTTTACTAGGCATTTTAANCTGTGTTTTCTT 236

  scaffold361|s      14066 AGTCCGTGATATTTTCATGAAGACTTAGATACTAATTAGTAGTAGGACCT 14115
                                           i                 i         v     
  rnd-1_family-        237 AGTCCGTGATATTTTCGTGAAGACTTAGATACTAGTTAGTAGTATGACCT 286

  scaffold361|s      14116 TTTGTATTTCATATTTATTGTTTGCCACTTACATGCATTGGAA 14158
                                 ?           v   v i  i  vi   i       
  rnd-1_family-        287 TTTGTANTTCATATTTATAGTTAGTCATTTTTATGTATTGGAA 329

Matrix = 20p43g.matrix
Kimura (with divCpGMod) = 10.94
Transitions / transversions = 1.20 (12/10)
Gap_init rate = 0.02 (4 / 202), avg. gap size = 10.25 (41 / 4)

1215 8.74 8.21 0.45 scaffold361|size108336 14001 14207 (93680) rnd-1_family-1297#Unknown 35 257 (51) m_b2922s001i13 117892

  scaffold361|s      14001 ATAAGCTAGTACTTTTTGCTGTCTTCATGATAA--------------ATT 14036
                                      ?              i      --------------   
  rnd-1_family-         35 ATAAGCTAGTANTTTTTGCTGTCTTCGTGATAATAATTGAACTGTCAATT 84

  scaffold361|s      14037 TTACTATGAATTGCAACCTGTGTTTTCTTAGTCCGTGATATTTTCATGAA 14086
                                 ? v   vi   -                           i    
  rnd-1_family-         85 TTACTANGCATTTTAAC-TGTGTTTTCTTAGTCCGTGATATTTTCGTGAA 133

  scaffold361|s      14087 GACTTAGATACTAATTAGTAGTAGGACCTTTTGTATTTCATATTTATTGT 14136
                                        i         v           ?           v  
  rnd-1_family-        134 GACTTAGATACTAGTTAGTAGTATGACCTTTTGTANTTCATATTTATAGT 183

  scaffold361|s      14137 TTGCCACTTACATG---CATTGGAATTTTCGGATAGGAAAAGTCTTAAAA 14183
                            ? i  i  vi   ---i       v           v  vi        
  rnd-1_family-        184 TNGTCATTTTTATGTATTATTGGAAGTTTCGGATAGGTAATATCTTAAAA 233

  scaffold361|s      14184 TCTATTTTACATGCTTCTTTATAT 14207
                             v                     
  rnd-1_family-        234 TCGATTTTACATGCTTCTTTATAT 257

Matrix = 20p43g.matrix
Kimura (with divCpGMod) = 8.49
Transitions / transversions = 1.00 (9/9)
Gap_init rate = 0.01 (3 / 206), avg. gap size = 6.00 (18 / 3)


1882 16.21 3.28 0.58 scaffold361|size108336 14207 14541 (93346) C genome_10_22051#DNA (0) 344 1 m_b2922s001i14 117893

  scaffold361|s      14207 TCCCAACAGTTTCAAAAAGGGTGACTTTTTGTCACCCTTTATGTAGAATC 14256
                                 i v   ii                                    
C genome_10_220        344 TCCCAATACTTTTGAAAAGGGTGACTTTTTGTCACCCTTTATGTAGAATC 295

  scaffold361|s      14257 TGTACAAGAGCATACGTGTACTCAAAAGGGTGACATAGGAGTCACCCCTT 14306
                                v v   i       v               iivi        i  
C genome_10_220        294 TGTACCACAGCGTACGTGTTCTCAAAAGGGTGACACGTAAGTCACCCTTT 245

  scaffold361|s      14307 -TGCGACAATTCCTGCGTAGAGACCAGCTCTGTGCGACCTCCCAAAATAC 14355
                           -  -   i v    ii    v   v        v iv  iivv    vii
C genome_10_220        244 ATG-GACGAATCCTATGTAGCGACGAGCTCTGTCCACCCCTGGAAAAAGT 196

  scaffold361|s      14356 AATATCTCTGTGCGAGGTTGTAAGGTGTGTGCCATCAAATTAATTCCAAA 14405
                           i                 v   v                          v
C genome_10_220        195 GATATCTCTGTGCGAGGTAGTACGGTGTGTGCCATCAAATTAATTCCAAT 146

  scaffold361|s      14406 CTTGAATTAGATACTCATA----------CACAATACAGACAATTGAAGC 14445
                             i vv  i      i i ----------   i           v     
C genome_10_220        145 CTCGCTTTGGATACTTACAGATACGTAAGCACGATACAGACAATGGAAGC 96

  scaffold361|s      14446 AATTACAGAAAGGGTGACAAAAAGTCACCCTTTTGACATGGCCAATTAGC 14495
                                  -             v              v  v  v       
C genome_10_220         95 AATTACA-AAAGGGTGACAAATAGTCACCCTTTTGAAATTGCGAATTAGC 47

  scaffold361|s      14496 AGCGGGAAAAGGGGTGACTTTTTGTCACCCTTTTGAACTGTTGGGA 14541
                                vi ii            i          vi  v i      
C genome_10_220         46 AGCGGCGAGGGGGGTGACTTTTCGTCACCCTTTAAAAGTATTGGGA 1

Matrix = 20p43g.matrix
Kimura (with divCpGMod) = 15.89
Transitions / transversions = 1.08 (28/26)
Gap_init rate = 0.01 (4 / 334), avg. gap size = 3.25 (13 / 4)


236 19.15 0.00 0.00 scaffold361|size108336 14557 14603 (93284) rnd-1_family-1297#Unknown 260 306 (2) m_b2922s001i15 117894

  scaffold361|s      14557 CCTCCAACCTTTGCACGTGATCACATGAGTTTTACTATATATTACCA 14603
                              v   v   i vi vi       ?          i       v  
  rnd-1_family-        260 CCTACAAACTTCGAGCTCGATCACANGAGTTTTACTGTATATTAACA 306

Matrix = 20p43g.matrix
Kimura (with divCpGMod) = 17.56
Transitions / transversions = 0.80 (4/5)
Gap_init rate = 0.00 (0 / 46), avg. gap size = 0.0 (0 / 0)


4453 3.01 0.93 0.74 scaffold361|size108336 14597 15132 (92755) rnd-1_family-35#Unknown 1 537 (0) m_b2922s001i16 117895

  scaffold361|s      14597 ATTACCAGCAGTAGCTGCAAGATTTTTTGTAGCTAGCGAAACAGAATGTG 14646
                                      iv                                   i 
  rnd-1_family-          1 ATTACCAGCAGCCGCTGCAAGATTTTTTGTAGCTAGCGAAACAGAATGCG 50

  scaffold361|s      14647 ATTTGTAGAGACAGAGGAAGACGTACTTTTGAAATAAAGTGCTTGTAGTA 14696
                                                                             
  rnd-1_family-         51 ATTTGTAGAGACAGAGGAAGACGTACTTTTGAAATAAAGTGCTTGTAGTA 100

  scaffold361|s      14697 GTATGCCACTTTTCTACGCTTAATTAATATGCACTATAGTACCATAGTTG 14746
                                                          i           -      
  rnd-1_family-        101 GTATGCCACTTTTCTACGCTTAATTAATATGTACTATAGTACC-TAGTTG 149

  scaffold361|s      14747 CAAATGGGCGAGAGCGCCTCGTGCGCT-----AGCGCCAGCGCTCAGCGC 14791
                                       ?  --    i     -----v     -      v    
  rnd-1_family-        150 CAAATGGGCGAGNGC--CTCGCGCGCTTCGCGCGCGCC-GCGCTCCGCGC 196

  scaffold361|s      14792 CCATTTTAAAAGTATGTACCCATTTTTAGTTTGCAAAATCATTCTTGTTA 14841
                                                             i               
  rnd-1_family-        197 CCATTTTAAAAGTATGTACCCATTTTTAGTTTGCGAAATCATTCTTGTTA 246

  scaffold361|s      14842 GACGTAGACACTCTTTTGTGACACGATAACATTCCCTTCAAGTTTACAGA 14891
                                                         i                   
  rnd-1_family-        247 GACGTAGACACTCTTTTGTGACACGATAACGTTCCCTTCAAGTTTACAGA 296

  scaffold361|s      14892 ACCATTGTTGTATGATTAAAATGATAATTTGTGACTAATGTTCCCTTAAA 14941
                                                                          v  
  rnd-1_family-        297 ACCATTGTTGTATGATTAAAATGATAATTTGTGACTAATGTTCCCTTCAA 346

  scaffold361|s      14942 GTTTACAGAAACATTCTAGAAAATAATGTCATACGTTATACAAAAAGATA 14991
                                                                             
  rnd-1_family-        347 GTTTACAGAAACATTCTAGAAAATAATGTCATACGTTATACAAAAAGATA 396

  scaffold361|s      14992 TAATTTTAAAGGTAGGCAGATACTTAAAATACTATAACTGCCGGTGTAAG 15041
                                                        i         i  v       
  rnd-1_family-        397 TAATTTTAAAGGTAGGCAGATACTTAAAACACTATAACTACCCGTGTAAG 446

  scaffold361|s      15042 TCCAAGCGAAAAATGAATTTTTTACAGGTAAGTTCACATCAACTTCATGG 15091
                                              v                              
  rnd-1_family-        447 TCCAAGCGAAAAATGAATTATTTACAGGTAAGTTCACATCAACTTCATGG 496

  scaffold361|s      15092 TCATTACCTGTTTTGGCAAAAAGCAAAAAAAATGTCTCACT 15132
                              v                           v         
  rnd-1_family-        497 TCAGTACCTGTTTTGGCAAAAAGCAAAAAAACTGTCTCACT 537

Matrix = 20p43g.matrix
Kimura (with divCpGMod) = 2.37
Transitions / transversions = 1.00 (8/8)
Gap_init rate = 0.01 (5 / 535), avg. gap size = 1.80 (9 / 5)


351 24.06 3.66 6.25 scaffold361|size108336 14987 15150 (92737) C rnd-4_family-169#RC/Helitron (8007) 246 87 m_b2922s001i17 117896

  scaffold361|s      14987 AGATATAATTTTAAAGGTAGGCAGATACTTAAAATA-CTATAACTGCCGG 15035
                                  v           iv  v ? - i    v - v  i   i  vi
C rnd-4_family-        246 AGATATATTTTTAAAGGTAACCACANA-TCAAAAGATCAATGACTACCCA 198

  scaffold361|s      15036 TGTAAGTCCAAGCGAAAAATGAATTTTTTACAGGTAAGTTC-----ACAT 15080
                             i v   v  vvv     ii v  v          ?v v ----- i ?
C rnd-4_family-        197 TGCATGTCAAACACAAAAACAACTTATTTACAGGTANTTGCGAGAAATAN 148

  scaffold361|s      15081 CAACTTCATGGTCATTACCTGTTTTGGCAAAAAGCAAAAAAAATGTCTCA 15130
                             ----    ----     ?i vv i  v     i-i     ii      
C rnd-4_family-        147 CA----CATG----TTACCNATAATAGCCAAAAGT-GAAAAAGCGTCTCA 107

  scaffold361|s      15131 CTGAAGAAGGAGGAGGAGAA 15150
                                    i  i   ii  
C rnd-4_family-        106 CTGAAGAAGAAGAAGGGAAA 87

Matrix = 20p43g.matrix
Kimura (with divCpGMod) = 29.28
Transitions / transversions = 1.06 (19/18)
Gap_init rate = 0.07 (12 / 163), avg. gap size = 1.33 (16 / 12)


192 5.17 0.00 0.41 scaffold361|size108336 15151 15396 (92491) (GGAGAA)n#Simple_repeat 1 245 (0) m_b2922s252i0 117897

  scaffold361|s      15151 GGAGAAGGAGAAGGAGAAGGAGAAGGAGAAGGAGAAGGAGAAGGAGAAGG 15200
                                                                             
  (GGAGAA)n#Sim          1 GGAGAAGGAGAAGGAGAAGGAGAAGGAGAAGGAGAAGGAGAAGGAGAAGG 50

  scaffold361|s      15201 AGAAGGAGAAGGAGAAGGAGAAGGAGAAGGAGAAGGAGAAGGAGAAGGAG 15250
                                                                             
  (GGAGAA)n#Sim         51 AGAAGGAGAAGGAGAAGGAGAAGGAGAAGGAGAAGGAGAAGGAGAAGGAG 100

  scaffold361|s      15251 AAGGAGAAGGAGAAGGAGAAGGGGAAGGGGAAGGAGAAGGGGAAGGGGAA 15300
                                                 i     i           i     i   
  (GGAGAA)n#Sim        101 AAGGAGAAGGAGAAGGAGAAGGAGAAGGAGAAGGAGAAGGAGAAGGAGAA 150

  scaffold361|s      15301 GGGAGAAGGGGAAGGGGAAGGAGAAGGGGAAGGAGAAGGAGAAGGAGAAG 15350
                           -        i     i           i                      
  (GGAGAA)n#Sim        151 -GGAGAAGGAGAAGGAGAAGGAGAAGGAGAAGGAGAAGGAGAAGGAGAAG 199

  scaffold361|s      15351 GAGAAGGAGAAGGAGAAGAAGAAGAAGAAGAAGAAGAAGAAGAAGA 15396
                                             i     i     i     i     i   
  (GGAGAA)n#Sim        200 GAGAAGGAGAAGGAGAAGGAGAAGGAGAAGGAGAAGGAGAAGGAGA 245

Matrix = Unknown
Transitions / transversions = 1.00 (12/0)
Gap_init rate = 0.00 (1 / 245), avg. gap size = 1.00 (1 / 1)


579 1.45 0.00 0.00 scaffold361|size108336 15397 15465 (92422) rnd-1_family-91#Unknown 1 69 (0) m_b2922s001i18 117898

  scaffold361|s      15397 AGAAGAAGAAGAAGAAGGAGAAAACGGCTCAGTTTCCAACACAACTAAGA 15446
                                   i                                         
  rnd-1_family-          1 AGAAGAAGGAGAAGAAGGAGAAAACGGCTCAGTTTCCAACACAACTAAGA 50

  scaffold361|s      15447 TTTTGAAAAAATCTTGATA 15465
                                              
  rnd-1_family-         51 TTTTGAAAAAATCTTGATA 69

Matrix = 20p43g.matrix
Kimura (with divCpGMod) = 1.47
Transitions / transversions = 1.00 (1/0)
Gap_init rate = 0.00 (0 / 68), avg. gap size = 0.0 (0 / 0)


339 18.84 8.33 7.52 scaffold361|size108336 15603 15734 (92153) rnd-1_family-1386#Unknown 1 133 (219) m_b2922s001i19 117899

  scaffold361|s      15603 GTTCGTGACACAACAGGGTAGTTTCACCCTATTAGAGTGAATCTACCCTA 15652
                              v          vi     v  v    v   v i  v           
  rnd-1_family-          1 GTTGGTGACACAACTAGGTAGATTAACCCGATTCGGGTTAATCTACCCTA 50

  scaffold361|s      15653 TCGGCAGATGCACGATTGAGTATTGTTCCAATTGGTCAA------TCTTT 15696
                             i i-v   --- v  --  v   ----  i v  ?  ------   i 
  rnd-1_family-         51 TCAGT-TATG---GCTT--GTTTTG----AACTTGTNAACCAAGTTCTCT 90

  scaffold361|s      15697 ----AAACC-AATAATGCATCGTATAGAACACTATAATGAGAA 15734
                           ----     -       ?v    i    i      vvi     
  rnd-1_family-         91 TACAAAACCAAATAATGNCTCGTGTAGAGCACTATTTCGAGAA 133

Matrix = 20p43g.matrix
Kimura (with divCpGMod) = 21.14
Transitions / transversions = 0.64 (9/14)
Gap_init rate = 0.10 (13 / 131), avg. gap size = 1.62 (21 / 13)


4241 9.57 0.35 0.69 scaffold361|size108336 15743 16321 (91566) C rnd-1_family-564#Unknown (0) 628 52 m_b2922s001i20 117900

  scaffold361|s      15743 AGAAAAAGCATCAAAACACTGACACCATGCCACTGAATCGGAAGACTCTC 15792
                            i     i     v                 i i   i            
C rnd-1_family-        628 AAAAAAAACATCACAACACTGACACCATGCCGCCGAACCGGAAGACTCTC 579

  scaffold361|s      15793 GGCGTTGAAGCAAAATGCTCTGTTCTGCTGAGCTTCCTCCGTCCCAGGGC 15842
                                i  v  i  i     i  i  ?       v            v  
C rnd-1_family-        578 GGCGTCGACGCGAAGTGCTCCGTCCTNCTGAGCTACCTCCGTCCCAGCGC 529

  scaffold361|s      15843 ATAAATTGACCACAAC-CTTTCCCAACAAGGTGGCGGGACAGCGGCTGTG 15891
                             v         --i -               ?           ?     
C rnd-1_family-        528 ATCAATTGACCA--GCGCTTTCCCAACAAGGTNGCGGGACAGCGNCTGTG 481

  scaffold361|s      15892 TGATCTGATTGCCGTTCGCATGGGAGAGGTGGCAACGAAACAGCAACAAG 15941
                                  i                ?      i i-      i        
C rnd-1_family-        480 TGATCTGGTTGCCGTTCGCATGGGNGAGGTGACG-CGAAACGGCAACAAG 432

  scaffold361|s      15942 TTCCTTGCT-TGCTTTTTCAAGTCCGAATCGTTCCCAGACGTGGAGCTTT 15990
                                    -                          i             
C rnd-1_family-        431 TTCCTTGCTGTGCTTTTTCAAGTCCGAATCGTTCCCGGACGTGGAGCTTT 382

  scaffold361|s      15991 ACACTGCAAAGCGATACGTCAAGGTCATTGAGGAGGGCCTGTCTGATTTG 16040
                             i          ?            i            i   i      
C rnd-1_family-        381 ACGCTGCAAAGCGNTACGTCAAGGTCGTTGAGGAGGGCCCGTCCGATTTG 332

  scaffold361|s      16041 TTCTTTAACGTTGCTCCTCCTTCTCCTGCAACTCCCCAAGTACAAGTTGC 16090
                                 i   i   ?                         v v    i  
C rnd-1_family-        331 TTCTTTGACGCTGCNCCTCCTTCTCCTGCAACTCCCCAAGGAGAAGTCGC 282

  scaffold361|s      16091 CACGGAGGAGAATGAAGGTACCGAGTTCAACTTTCAACGAACTGGGGATG 16140
                                       i     i  i      i      i             ?
C rnd-1_family-        281 CACGGAGGAGAACGAAGGCACTGAGTTCGACTTTCGACGAACTGGGGATN 232

  scaffold361|s      16141 GAGCCGAAGACATCAGAACTGTCTTGGCCCAGGGGCTTGCTGTCGATGAT 16190
                           vi                                   i           i
C rnd-1_family-        231 CGGCCGAAGACATCAGAACTGTCTTGGCCCAGGGGCTCGCTGTCGATGAC 182

  scaffold361|s      16191 GACAATGCCCCAGCCCCTGAAAATGTGCCTGAGACCACTCAGACACCAAG 16240
                              ii  ?v  i     i  i  i     ?i v  v      -       
C rnd-1_family-        181 GACGGTGNGCCGGCCCCCGAGAACGTGCCNAACACAACTCAG-CACCAAG 133

  scaffold361|s      16241 AGATGAGTCTTCTGGCCTCTTTGAAGGCCAGCGCTTTTCCTGGAATGGTG 16290
                              i ?                                ?    i      
C rnd-1_family-        132 AGACGNGTCTTCTGGCCTCTTTGAAGGCCAGCGCTTTTNCTGGGATGGTG 83

  scaffold361|s      16291 TTTGTCAGCGCAAGCTGATGACCAACCAAAA 16321
                           ?   i           ? i         ii 
C rnd-1_family-         82 NTTGCCAGCGCAAGCTNACGACCAACCAGGA 52

Matrix = 20p43g.matrix
Kimura (with divCpGMod) = 6.05
Transitions / transversions = 4.00 (44/11)
Gap_init rate = 0.01 (6 / 578), avg. gap size = 1.00 (6 / 6)


3345 7.35 0.00 0.00 scaffold361|size108336 16086 16507 (91380) rnd-1_family-506#DNA/PiggyBac 1 422 (203) m_b2922s001i21 117901

  scaffold361|s      16086 GTTGCCACGGAGGAGAATGAAGGTACCGAGTTCAACTTTCAACGAACTGG 16135
                             i              i     i  ?      i      i         
  rnd-1_family-          1 GTCGCCACGGAGGAGAACGAAGGCACNGAGTTCGACTTTCGACGAACTGG 50

  scaffold361|s      16136 GGATGGAGCCGAAGACATCAGAACTGTCTTGGCCCAGGGGCTTGCTGTCG 16185
                                vi                                   i v     
  rnd-1_family-         51 GGATGCGGCCGAAGACATCAGAACTGTCTTGGCCCAGGGGCTCGATGTCG 100

  scaffold361|s      16186 ATGATGACAATGCCCCAGCCCCTGAAAATGTGCCTGAGACCACTCAGACA 16235
                            i  i       ?v  i     i  i  i     i  v  v      ?  
  rnd-1_family-        101 ACGACGACAATGNGCCGGCCCCCGAGAACGTGCCCGACACAACTCAGNCA 150

  scaffold361|s      16236 CCAAGAGATGAGTCTTCTGGCCTCTTTGAAGGCCAGCGCTTTTCCTGGAA 16285
                                                                      ?      
  rnd-1_family-        151 CCAAGAGATGAGTCTTCTGGCCTCTTTGAAGGCCAGCGCTTTTNCTGGAA 200

  scaffold361|s      16286 TGGTGTTTGTCAGCGCAAGCTGATGACCAACCAAAAGCTTCCGCCAGGTT 16335
                                                  i         i                
  rnd-1_family-        201 TGGTGTTTGTCAGCGCAAGCTGACGACCAACCAGAAGCTTCCGCCAGGTT 250

  scaffold361|s      16336 TCAACAACTGGCGACATGGCTCCAAGACTTCCTACGAGTTCTTCCTTCAG 16385
                                      v   v     ?           ?            i   
  rnd-1_family-        251 TCAACAACTGGAGACCTGGCTNCAAGACTTCCTNCGAGTTCTTCCTCCAG 300

  scaffold361|s      16386 CTATTCCCCATTGAATGGCTCAAGACTTGTGTTGTTGAGAACACAAGCAA 16435
                                      i                       i            i 
  rnd-1_family-        301 CTATTCCCCATCGAATGGCTCAAGACTTGTGTTGTCGAGAACACAAGCGA 350

  scaffold361|s      16436 CTCTCTCCGTGCCGCCGGTCTTCAACCTACCAGTTTTGGCGAGATGTGCC 16485
                                                      ?  v     ?  ?       v  
  rnd-1_family-        351 CTCTCTCCGTGCCGCCGGTCTTCAACCNACAAGTTTNGGNGAGATGTTCC 400

  scaffold361|s      16486 GCTTTCTTGGATTGTGGCTTCT 16507
                               i     i        ?  
  rnd-1_family-        401 GCTTCCTTGGGTTGTGGCTNCT 422

Matrix = 20p43g.matrix
Kimura (with divCpGMod) = 4.14
Transitions / transversions = 2.44 (22/9)
Gap_init rate = 0.00 (0 / 421), avg. gap size = 0.0 (0 / 0)


1117 15.39 1.35 0.89 scaffold361|size108336 16834 17056 (90831) C rnd-1_family-783#Unknown (2) 867 644 m_b2922s001i22 117902

  scaffold361|s      16834 CATCCCTTTGGGAATGAGTACCACACAATCTGCTGTGGAGATAGTGGGAT 16883
                                i        i           ?           v  v?v?  ?  
C rnd-1_family-        867 CATCCTTTTGGGAACGAGTACCACACNATCTGCTGTGGTGAGNCNGGNAT 818

  scaffold361|s      16884 TTTGTTTGACTTAGAGATCGTGGAGGGTAAGGACCGACCACGTGAGATCG 16933
                           ?i          ?   ? v  ?     ?        v  i  ?   v i 
C rnd-1_family-        817 NCTGTTTGACTTNGAGNTGGTNGAGGGNAAGGACCGCCCGCGNGAGCTTG 768

  scaffold361|s      16934 GAGGAGCGGA-GTTTAGTGAACACGGCAACACTGGTGGCTTGCTCCTCCA 16982
                             -    vv -   i   vii-    ?  v     ?  ?     v    i
C rnd-1_family-        767 GA-GAGCTTAGGTTCAGTCGG-ACGGNAAGACTGGNGGNTTGCTGCTCCG 720

  scaffold361|s      16983 CTTAACGAAGTCAATCCACAACTCTGCCAGGTACGTGGTTCTT--GACTC 17030
                              i                  vv   iv    i  v  v   --  i  
C rnd-1_family-        719 CTTGACGAAGTCAATCCACAACAGTGCTCGGTATGTTGTGCTTTGGATTC 670

  scaffold361|s      17031 TGGGTTTTGTGTGTTGGCTGCTTTGA 17056
                              v  i     vi  i         
C rnd-1_family-        669 TGGCTTCTGTGTCCTGACTGCTTTGA 644

Matrix = 20p43g.matrix
Kimura (with divCpGMod) = 16.27
Transitions / transversions = 0.89 (16/18)
Gap_init rate = 0.02 (4 / 222), avg. gap size = 1.25 (5 / 4)


2229 20.89 3.42 2.47 scaffold361|size108336 17461 18103 (89784) C rnd-1_family-783#Unknown (219) 650 2 m_b2922s001i23 117902

  scaffold361|s      17461 GCTTTGAGATG---TTTTCAGCTCTTGTTTGCAGTGACGGAGGTAAATAT 17507
                                   iv ---i  v   i ii v  v     ?           i  
C rnd-1_family-        650 GCTTTGAGGAGAGTCTTGCAGTTTCTTTTGGCAGTNACGGAGGTAAACAT 601

  scaffold361|s      17508 GTACCTCGCCTTTCGATTCTTTGTGTGGGATGGCGACACAAAAATGACAT 17557
                                  vvi? ?v i ?   i           ?i  i-         vi
C rnd-1_family-        600 GTACCTCTGTNTNAGGTNCTTCGTGTGGGATGGNAACG-AAAAATGACTC 552

  scaffold361|s      17558 TGTTGGAGTTTAGGAGGATGTTTGCATGGGAGATGATTAACAATCCAGAG 17607
                                             v   ?        ??             v   
C rnd-1_family-        551 TGTTGGAGTTTAGGAGGAAGTTNGCATGGGANNTGATTAACAATCCTGAG 502

  scaffold361|s      17608 CTAGTGG--AAGCAGAGGAGTCAGTCAGGCGCAGCAAGAGGTGCAGGAAT 17655
                           v v    --   --      i v? v   v v         i  ?  i  
C rnd-1_family-        501 ATTGTGGTTAAG--GAGGAGCCTNTGAGGAGGAGCAAGAGGCGCNGGGAT 454

  scaffold361|s      17656 GTCGCTACGGAGCATTCTATGCAGACGGCGCCCAAGCATGCCAGACAGTG 17705
                             ? i?v ?  v   v ?   iv      i  iv       ? i i?v  
C rnd-1_family-        453 GTNGTNTCNGATCATGCNATGTTGACGGCACCTCAGCATGCNAAATNTTG 404

  scaffold361|s      17706 GACTGGGACGAAGTGGATGCATGG-AGCAAAAAAGGCATACCAACAATAC 17754
                            i?i  ?          v? v  v-        -            i   
C rnd-1_family-        403 GGNCGGNACGAAGTGGAANCTTGCCAGCAAAAA-GGCATACCAACAGTAC 355

  scaffold361|s      17755 ACTTGTTCTGGTGAGAGATGCACGACCAAAATTCGCACATACTGTGCATG 17804
                             v       v vvvv ?     vv             ?        ?  
C rnd-1_family-        354 ACATGTTCTGTTCCTCGNTGCACCTCCAAAATTCGCACNTACTGTGCNTG 305

  scaffold361|s      17805 TAACC---CCAACTTGTGGATGTGCCAGTATCATTGGCAGGAGCATTATG 17851
                                ---           v     vvv i        iv ?   i v  
C rnd-1_family-        304 TAACCCCTCCAACTTGTGGCTGTGCGCTTGTCATTGGCGTGNGCACTTTG 255

  scaffold361|s      17852 CAAAGGTGTTGTTGGAGGAATA-GTTTGGGTG-GGTTAAAT--AACTC-T 17896
                             i  i    ivi---     i-    i  i -  v  iv -- v   - 
C rnd-1_family-        254 CAGAGATGTTAAC---GGAATGTGTTTAGGCGAGGGTAGTTTCACCTCTT 208

  scaffold361|s      17897 TTCAATT--TTTACGTAACATCATTGGTTTTCTACATAGTACAACTGGTT 17944
                               ?  -- i  iv ---i v    i v i  --     viv   i v 
C rnd-1_family-        207 TTCANTTGGTCTATTT---GTGATTGATATCCT--ATAGTTTTACTAGGT 163

  scaffold361|s      17945 AAATCATTAATTAACCATA-GGTCATTTATACATCGTTGAATAGATCTCG 17993
                           i  ii i v vi  v    -        v     ?          v   i
C rnd-1_family-        162 GAACTACTTAACAAACATAGGGTCATTTTTACATNGTTGAATAGAGCTCA 113

  scaffold361|s      17994 ACAAGCTCTAAAAAAGTGCGTAGATAGGTTTTAAATAATAGTTGCGAGAA 18043
                            v   v    v  v i   v  iv        i   -v   -- vii   
C rnd-1_family-        112 AAAAGATCTACAACAATGCCTAACTAGGTTTTGAAT-CTAG--GAAGGAA 66

  scaffold361|s      18044 A---TATGT--GAAAAAAGTGTCCAAAGATAGGGTAGATTCACCTTTTTA 18088
                            ---i    -- iiv    - i       i        v vv      vi
C rnd-1_family-         65 ACTTCATGTACGGGCAAAG-GCCCAAAGACAGGGTAGAATACCCTTTTGG 17

  scaffold361|s      18089 CGTGTGTCATGAACC 18103
                           iii      i i   
C rnd-1_family-         16 TACGTGTCACGGACC 2

Matrix = 20p43g.matrix
Kimura (with divCpGMod) = 23.92
Transitions / transversions = 0.96 (64/67)
Gap_init rate = 0.04 (28 / 642), avg. gap size = 1.36 (38 / 28)


13 28.53 3.08 1.52 scaffold361|size108336 20269 20333 (87554) (TTCATCA)n#Simple_repeat 1 66 (0) m_b2922s252i1 117903

  scaffold361|s      20269 TTCATAACTAATCATTGCAACAAGCATTAGTCA-CTATCAATA-TCAACA 20316
                                v i v      -  v  vv   i v   - vv   vi -   v  
  (TTCATCA)n#Si          1 TTCATCATTCATCATT-CATCATTCATCATTCATCATTCATCATTCATCA 49

  scaffold361|s      20317 CTCATCATTCATTATTC 20333
                           i           i    
  (TTCATCA)n#Si         50 TTCATCATTCATCATTC 66

Matrix = Unknown
Transitions / transversions = 0.50 (5/10)
Gap_init rate = 0.05 (3 / 64), avg. gap size = 1.00 (3 / 3)


13 17.57 0.00 0.00 scaffold361|size108336 22068 22094 (85793) (GCT)n#Simple_repeat 1 27 (0) m_b2922s252i2 117904

  scaffold361|s      22068 GCCGCTGTTGTTGTTGCTGCTGCTGCT 22094
                             i    i  i  i             
  (GCT)n#Simple          1 GCTGCTGCTGCTGCTGCTGCTGCTGCT 27

Matrix = Unknown
Transitions / transversions = 1.00 (4/0)
Gap_init rate = 0.00 (0 / 26), avg. gap size = 0.0 (0 / 0)


37 0.00 0.00 0.00 scaffold361|size108336 22377 22410 (85477) (TCC)n#Simple_repeat 1 34 (0) c_b2922s251i0 117905

  scaffold361|s      22377 TCCTCCTCCTCCTCCTCCTCCTCCTCCTCCTCCT 22410
                                                             
  (TCC)n#Simple          1 TCCTCCTCCTCCTCCTCCTCCTCCTCCTCCTCCT 34

Matrix = Unknown
Transitions / transversions = 1.00 (0/0)
Gap_init rate = 0.00 (0 / 33), avg. gap size = 0.0 (0 / 0)


465 33.14 3.54 4.78 scaffold361|size108336 23580 23918 (83969) rnd-1_family-402#DNA/PiggyBac 284 618 (146) m_b2922s001i24 117906

  scaffold361|s      23580 TTGTATTATACTTCTACC---ATTTTTCATATCACACAAAAACACAGCAT 23626
                            ?   ii v  i      --- i    ? iii   viv----    iv i
  rnd-1_family-        284 TNGTACCAGACCTCTACCTCCACTTTTNACGCCACTTC----CACAAAAC 329

  scaffold361|s      23627 CACCATGGTCAGACAATCAAATTGGGTTGACGTCAGAGCATA-TGCTCCA 23675
                                   i v   i ?vi  v?  ?   ii   i    ii -     ii
  rnd-1_family-        330 CACCATGGCCCGACGANAGAAGNGGNTTGGTGTCGGAGCGCAATGCTCTG 379

  scaffold361|s      23676 TTTTAAAACAATGATCCCACACCCCA--ACCTCATTAGTCAATGACACAT 23723
                             i v vvv iv   iv  i-  ?  --       iivv ii  ?   vi
  rnd-1_family-        380 TTCTCATCAAGAGATTGCAT-CCNCAGAACCTCATCGCGCGGTGNCACCC 428

  scaffold361|s      23724 CAAATAGGGCGACAATAAGTTGTTTGATGATG--GTAGCCTGGTGTG-CA 23770
                              v  v  i     ii  iv i    i    --  ? --     i -  
  rnd-1_family-        429 CAACTACGGTGACAACGAGCGGCTTGACGATGTCGTNG--TGGTGCGACA 476

  scaffold361|s      23771 ATGCATCTATGAAACACTCTAAGACTGAGGAGT--GTAGTGATTGTCAAG 23818
                             -    v  i vv iiiviii  --- v    --  v i   iv  ivv
  rnd-1_family-        477 AT-CATCGATAACTCGTCGCGGGA---ACGAGTTCGTCGCGATCTTCGTC 522

  scaffold361|s      23819 ACTCATCCTTGCTTTCACTGAAGTGATTCAATCTATCGCACAACACAAAA 23868
                           v i     v v   i  vv       iv i   i  -----iv i v  i
  rnd-1_family-        523 TCCCATCCGTCCTTCCAGGGAAGTGACGCGATCCAT-----GTCGCTAAG 567

  scaffold361|s      23869 CAACTTTGTGTGGCAGAACAACTAATTGA-CCCAAAGGATGATTTGTTGA 23917
                            ivi         iii     vv ivv  -   i v    vv    vi  
  rnd-1_family-        568 CGCTTTTGTGTGGTGAAACAAGAAGGGGATCCCGATGGATTCTTTGACGA 617

  scaffold361|s      23918 T 23918
                            
  rnd-1_family-        618 T 618

Matrix = 20p43g.matrix
Kimura (with divCpGMod) = 35.13
Transitions / transversions = 1.38 (62/45)
Gap_init rate = 0.07 (23 / 338), avg. gap size = 1.22 (28 / 23)


535 27.39 2.53 0.62 scaffold361|size108336 23642 23799 (84088) C rnd-1_family-1062#Unknown (0) 173 13 m_b2922s001i25 117907

  scaffold361|s      23642 ATCAAATTGGGTTGACGTCAGAGCATA-TGCTCCATTTTAAAACA-ATGA 23689
                              i  v   ?   ??   i    ii -     vii i?   -  -i   
C rnd-1_family-        173 ATCGAAGTGGNTTGNNGTCGGAGCGCAATGCTCGGCTCNAAA-CACGTGA 125

  scaffold361|s      23690 TCCCA-CACCCCAACCTCATTAGTCAATGACACATCAAATAGGGCGACAA 23738
                             v  - v?           i v? ii      vi   v     i     
C rnd-1_family-        124 TCGCATCCNCCCAACCTCATCACNCGGTGACACCCCAACTAGGGTGACAA 75

  scaffold361|s      23739 TAAGTTGTTTGATGATGGTAGCCTGGTGTGC-AATGCATCTATGAAACAC 23787
                           ii  iv i    i     ii  vi    i  -      iv   i vv i 
C rnd-1_family-         74 CGAGCGGCTTGACGATGGCGGCGCGGTGCGCAAATGCACATATAACTCGC 25

  scaffold361|s      23788 TCTAAGACTGAG 23799
                           ivii i    i 
C rnd-1_family-         24 CGCGAAACTGGG 13

Matrix = 20p43g.matrix
Kimura (with divCpGMod) = 23.46
Transitions / transversions = 2.31 (30/13)
Gap_init rate = 0.03 (5 / 157), avg. gap size = 1.00 (5 / 5)


465 33.14 3.54 4.78 scaffold361|size108336 23580 23918 (83969) rnd-1_family-402#DNA/PiggyBac 284 618 (146) m_b2922s001i24 117906

  scaffold361|s      23580 TTGTATTATACTTCTACC---ATTTTTCATATCACACAAAAACACAGCAT 23626
                            ?   ii v  i      --- i    ? iii   viv----    iv i
  rnd-1_family-        284 TNGTACCAGACCTCTACCTCCACTTTTNACGCCACTTC----CACAAAAC 329

  scaffold361|s      23627 CACCATGGTCAGACAATCAAATTGGGTTGACGTCAGAGCATA-TGCTCCA 23675
                                   i v   i ?vi  v?  ?   ii   i    ii -     ii
  rnd-1_family-        330 CACCATGGCCCGACGANAGAAGNGGNTTGGTGTCGGAGCGCAATGCTCTG 379

  scaffold361|s      23676 TTTTAAAACAATGATCCCACACCCCA--ACCTCATTAGTCAATGACACAT 23723
                             i v vvv iv   iv  i-  ?  --       iivv ii  ?   vi
  rnd-1_family-        380 TTCTCATCAAGAGATTGCAT-CCNCAGAACCTCATCGCGCGGTGNCACCC 428

  scaffold361|s      23724 CAAATAGGGCGACAATAAGTTGTTTGATGATG--GTAGCCTGGTGTG-CA 23770
                              v  v  i     ii  iv i    i    --  ? --     i -  
  rnd-1_family-        429 CAACTACGGTGACAACGAGCGGCTTGACGATGTCGTNG--TGGTGCGACA 476

  scaffold361|s      23771 ATGCATCTATGAAACACTCTAAGACTGAGGAGT--GTAGTGATTGTCAAG 23818
                             -    v  i vv iiiviii  --- v    --  v i   iv  ivv
  rnd-1_family-        477 AT-CATCGATAACTCGTCGCGGGA---ACGAGTTCGTCGCGATCTTCGTC 522

  scaffold361|s      23819 ACTCATCCTTGCTTTCACTGAAGTGATTCAATCTATCGCACAACACAAAA 23868
                           v i     v v   i  vv       iv i   i  -----iv i v  i
  rnd-1_family-        523 TCCCATCCGTCCTTCCAGGGAAGTGACGCGATCCAT-----GTCGCTAAG 567

  scaffold361|s      23869 CAACTTTGTGTGGCAGAACAACTAATTGA-CCCAAAGGATGATTTGTTGA 23917
                            ivi         iii     vv ivv  -   i v    vv    vi  
  rnd-1_family-        568 CGCTTTTGTGTGGTGAAACAAGAAGGGGATCCCGATGGATTCTTTGACGA 617

  scaffold361|s      23918 T 23918
                            
  rnd-1_family-        618 T 618

Matrix = 20p43g.matrix
Kimura (with divCpGMod) = 35.13
Transitions / transversions = 1.38 (62/45)
Gap_init rate = 0.07 (23 / 338), avg. gap size = 1.22 (28 / 23)


427 20.41 1.85 9.27 scaffold361|size108336 23964 24125 (83762) C rnd-1_family-337#LTR/ERVK (859) 247 97 m_b2922s001i26 117908

  scaffold361|s      23964 TCCAAGAACTGACTAATACAGAAG-CATTGAAATCAATGTATTGACTTT- 24011
                            i   i  iv  ?   -  i iv -       v      -    i  v -
C rnd-1_family-        247 TTCAAAAATGGANTAA-ACGGGCGACATTGAATTCAATG-ATTGGCTGTG 200

  scaffold361|s      24012 TTTCTAACTTGAAGTTCATGTCTAGCATAATTTGACTGGATTGTAATTGT 24061
                              v            v    vvv  i          i i  v  ?  iv
C rnd-1_family-        199 TTTGTAACTTGAAGTTGATGTAGCGCGTAATTTGACTAGGTTCTANTTAA 150

  scaffold361|s      24062 GCAACCCTCTACTACGTCTGACCCTCCCAGTTCTGGAA-CTGGGCACTAA 24110
                                 ?i v ?  i v   -------  v  i     -  --i i v  
C rnd-1_family-        149 GCAACCNCCAANTATGACTG-------CATTTTTGGAATCT--ACGCGAA 109

  scaffold361|s      24111 ATTGCATCCAGTTCA 24125
                              ---         
C rnd-1_family-        108 ATT---TCCAGTTCA 97

Matrix = 20p43g.matrix
Kimura (with divCpGMod) = 21.92
Transitions / transversions = 1.00 (15/15)
Gap_init rate = 0.11 (17 / 161), avg. gap size = 1.00 (17 / 17)


253 18.87 10.26 4.88 scaffold361|size108336 24079 24156 (83731) C genome_2_15377#DNA (123) 496 415 m_b2922s001i27 117909

  scaffold361|s      24079 CTGACCCTCCCAGTTCTGGAACTGGGCAC-----TAAATTGCATCCAGTT 24123
                              iv vi         i        -  -----    v ---       
C genome_2_1537        496 CTGGACACCCCAGTTCTAGAACTGGG-ACCGTGATAAAAT---TCCAGTT 451

  scaffold361|s      24124 CAATAACTGGGCG---AGTTCCAAAATGGGGTTTGA 24156
                            v v         ---     i i  iv   vi   
C genome_2_1537        450 CTAGAACTGGGCGCCCAGTTCTAGAACTGGGACTGA 415

Matrix = 20p43g.matrix
Kimura (with divCpGMod) = 21.93
Transitions / transversions = 1.00 (7/7)
Gap_init rate = 0.08 (6 / 77), avg. gap size = 2.00 (12 / 6)

285 26.76 0.00 0.00 scaffold361|size108336 24088 24158 (83729) C genome_3_16765#DNA (209) 71 1 m_b2922s001i29 117909

  scaffold361|s      24088 CCAGTTCTGGAACTGGGCACTAAATTGCATCCAGTTCAATAACTGGGCGA 24137
                                   i       i i v  v   vvi       v v       vii
C genome_3_1676         71 CCAGTTCTAGAACTGGACGCAAACTTGGTCCCAGTTCTAGAACTGGGAAG 22

  scaffold361|s      24138 GTTCCAAAATGGGGTTTGACA 24158
                             v  vv        iii   
C genome_3_1676         21 GTGCCCCAATGGGGTCCAACA 1

Matrix = 20p43g.matrix
Kimura (with divCpGMod) = 31.29
Transitions / transversions = 0.90 (9/10)
Gap_init rate = 0.00 (0 / 70), avg. gap size = 0.0 (0 / 0)

299 18.33 1.64 1.64 scaffold361|size108336 24082 24142 (83745) genome_3_16765#DNA 20 80 (200) m_b2922s001i28 117909

  scaffold361|s      24082 ACCCTCCCAGTTCTGGAACTGGGCACTAAA-TTGCATCCAGTTCAATAAC 24130
                              i          i        -  i  i-    i        v v   
  genome_3_1676         20 ACCTTCCCAGTTCTAGAACTGGG-ACCAAGTTTGCGTCCAGTTCTAGAAC 68

  scaffold361|s      24131 TGGGCGAGTTCC 24142
                              ii  v  i 
  genome_3_1676         69 TGGATGATTTTC 80

Matrix = 20p43g.matrix
Kimura (with divCpGMod) = 19.52
Transitions / transversions = 2.67 (8/3)
Gap_init rate = 0.03 (2 / 60), avg. gap size = 1.00 (2 / 2)


416 24.29 11.50 3.24 scaffold361|size108336 25243 25442 (82445) rnd-5_family-2695#Unknown 2205 2420 (14) m_b2922s001i30 117910

  scaffold361|s      25243 ATTCGAACAAACCTATG-ATTATTTGACTCATATGTTGGCCAGTATGTCT 25291
                            i    iii     i  -   i  -   i  i   iv  i  ?iiiii i
  rnd-5_family-       2205 ACTCGAGTGAACCTGTGCATTGTT-GACCCACATGCGGGTCANCGCACCC 2253

  scaffold361|s      25292 GTTCTCATGTTAAATTCTGAGACTACAGTCTGAATAAC-CACAATATG-- 25338
                           - ii v         v?i  iv  i -  i    v  i-     ?   --
  rnd-5_family-       2254 -TCTTGATGTTAAATGNCGAATCTGC-GTTTGAAGAATTCACAANATGAA 2301

  scaffold361|s      25339 -TGGAAATGATGAGAAACCAAC--------------TGAT---GGG-ATC 25369
                           -      v     v  v     --------------  i ---   -   
  rnd-5_family-       2302 GTGGAAAGGATGATAACCCAACATGCAATTTTAAATTGGTCGAGGGCATC 2351

  scaffold361|s      25370 AAGATGGTCAAGGGAGGTCATTCACTACTGTGTTAATGCTCACTTGTACA 25419
                               v      ? v i      -  vi   i--- vv i ?v        
  rnd-5_family-       2352 AAGAAGGTCAANGTAAGTCATT-ACAGCTGC---ACGGTTNTCTTGTACA 2397

  scaffold361|s      25420 ACAAATGATAAATTTTTGAATCT 25442
                            i?vv   i   i  ?       
  rnd-5_family-       2398 ATNTCTGACAAACTTNTGAATCT 2420

Matrix = 20p43g.matrix
Kimura (with divCpGMod) = 29.37
Transitions / transversions = 1.94 (31/16)
Gap_init rate = 0.07 (13 / 199), avg. gap size = 2.31 (30 / 13)


1142 17.45 13.62 0.00 scaffold361|size108336 25962 26196 (81691) genome_1_8676#DNA 1 267 (0) m_b2922s001i31 117911

  scaffold361|s      25962 CTAGGTTGCAAATTACCCTTTGGTTCCCCAGTAACTTTGGATTCTCAGGT 26011
                                             vv ii           i  v     viii   
  genome_1_8676          1 CTAGGTTGCAAATTACCCAGTAATTCCCCAGTAATTTAGGATTACTGGGT 50

  scaffold361|s      26012 AATATTGCCTCTTTTGGAGAGAAGGTGGTTCATGTCACCACAAAATTGCT 26061
                                     i        i     i     v    i viii     i  
  genome_1_8676         51 AATATTGCCTTTTTTGGAGGGAAGGCGGTTCTTGTCGCAGTGAAATTACT 100

  scaffold361|s      26062 GTCCAACGAAAACAAGTTTATAGTTTGGGTTAGGGAAATCAATGAG---- 26107
                              i   v    iv i    vi   v         v          ----
  genome_1_8676        101 GTCTAACTAAAATCAATTTAGGGTTGGGGTTAGGGTAATCAATGAGACTC 150

  scaffold361|s      26108 ---------------------ATATGCAGTAATTACAGGGGAATTCCCAT 26136
                           ---------------------    i        viv        v    
  genome_1_8676        151 CTCCTGCAAAATTACTGGGGAATATACAGTAATTCTTGGGGAATTACCAT 200

  scaffold361|s      26137 TATTACTGTGACAGTATCATTTTTGGAGTTTTGGTGACAGTAACA----- 26181
                           v               vi     v  i                  -----
  genome_1_8676        201 GATTACTGTGACAGTAATATTTTGGGGGTTTTGGTGACAGTAACAAAAAC 250

  scaffold361|s      26182 --CAATTTGCAATCTAG 26196
                           --i         i    
  genome_1_8676        251 AGTAATTTGCAACCTAG 267

Matrix = 20p43g.matrix
Kimura (with divCpGMod) = 19.05
Transitions / transversions = 1.41 (24/17)
Gap_init rate = 0.02 (4 / 234), avg. gap size = 8.00 (32 / 4)


230 22.69 0.00 11.84 scaffold361|size108336 26315 26399 (81488) scaffold53|size842038_(dbseq-nr_198)_[103593,109546]#LTR 1795 1870 (4084) m_b2922s001i32 117912

  scaffold361|s      26315 ATGTTCTCAATGCTCATTACCGTGGAACTCTTTTGCTTCAAAGTAAAGGG 26364
                                 v        vv i i    -----    i --v i ii     -
  scaffold53|si       1795 ATGTTCACAATGCTCTGTGCTGTGG-----TTTTAC--AAGAACAAAGG- 1836

  scaffold361|s      26365 ATATTACATCCCATGTGTTGTTATGCTCGTATGAT 26399
                           - v  vv    iv         i     i      
  scaffold53|si       1837 -TCTTTGATCCTTTGTGTTGTTGTGCTCATATGAT 1870

Matrix = 20p43g.matrix
Kimura (with divCpGMod) = 26.85
Transitions / transversions = 1.12 (9/8)
Gap_init rate = 0.11 (9 / 84), avg. gap size = 1.00 (9 / 9)


1051 19.83 8.54 5.86 scaffold361|size108336 27514 27829 (80058) C rnd-5_family-4906#Unknown (257) 336 13 m_b2922s001i33 117913

  scaffold361|s      27514 TGGTACCATAGGTGGACCTACGAGCTTAAGAAACCTTCTAATCAGTTTGA 27563
                                v     i  v  v   v v   ? ii        i v  i     
C rnd-5_family-        336 TGGTAGCATAGATGTACGTACCACCTTNAAGAACCTTCTGAGCAATTTGA 287

  scaffold361|s      27564 TCA-------TTATTTTTGATCAACTGAGATCAATCGCAATCAATCACAA 27606
                              ------- i v  v       i  v       i         ii   
C rnd-5_family-        286 TCAATTGCGATCAATTGTGATCAATTGCGATCAATTGCAATCAATTGCAA 237

  scaffold361|s      27607 CCAATT---ATTCAGTCGA-----TT--TGATCAA----TTGAAATCAGG 27642
                           i     ---  i  i  ii-----  -- i     ---- v?        
C rnd-5_family-        236 TCAATTGGTATCCAATCAGGCCTTTTCATAATCAAAAGCTGNAAATCAGG 187

  scaffold361|s      27643 TCTTGCTCATAATCAGTCAATTTTGGTTAAATGCAGATTATATTTTTCTT 27692
                           i i  i     i    ?ii    iv   ii                i   
C rnd-5_family-        186 CCCTGTTCATAGTCAGNTGATTTCTGTTGGATGCAGATTATATTTTCCTT 137

  scaffold361|s      27693 TCAATGGTTCGCGACCATTGAGATGAAATGTTTAGGAGCCTTGATATGTG 27742
                            v   v  i------------     -------v  v     v v     
C rnd-5_family-        136 TAAATTGTC------------GATGA-------CGGTGCCTTTAGATGTG 106

  scaffold361|s      27743 GTAAGAAAGGATAGTTGAACTGCCACGGTATCAGGGAATGAGATTGGTGA 27792
                             ?     v v      viii v   v     vi      ?      i  
C rnd-5_family-        105 GTNAGAAACGTTAGTTGTGTCGACACCGTATCCAGGAATGNGATTGGCGA 56

  scaffold361|s      27793 GG-----AAAGTAAAGAAAGTTTGGGACACATGT-TTAAGTTC 27829
                           v -----    v               i    i -        
C rnd-5_family-         55 CGAATTCAAAGAAAAGAAAGTTTGGGATACATATGTTAAGTTC 13

Matrix = 20p43g.matrix
Kimura (with divCpGMod) = 22.53
Transitions / transversions = 1.36 (34/25)
Gap_init rate = 0.08 (26 / 315), avg. gap size = 1.77 (46 / 26)


655 26.76 4.58 3.01 scaffold361|size108336 27628 27889 (79998) C genome_8_432#DNA (660) 274 9 m_b2922s001i34 117914

  scaffold361|s      27628 TCAATTGAAATCAGGTCTTGCTCATAATCAGTCAATTTTGGTTAAATGCA 27677
                              v   v       i ii     v       v i   iv   ii v   
C genome_8_432#        274 TCACTTGCAATCAGGCCCCGCTCAAAATCAGTAAGTTTCCGTTGGAAGCA 225

  scaffold361|s      27678 GATTATATTTTTCTTTCAATGGTTCG-CGACCATTGAGATGAAA-TGTTT 27725
                               v i   i-    v   v-    -iii  i    i      - v   
C genome_8_432#        224 GATTTTGTTTC-CTTTGAATC-TTCGATAGCCGTTGAAATGAAAATTTTT 177

  scaffold361|s      27726 AGGAGCCTTGATATGTGGTAAGAAAGG----------ATAGTTGAACTGC 27765
                            v    v i  v  v i  v       ----------i v    v  ivv
C genome_8_432#        176 ATGAGCGTCGAGATCTAGTTAGAAAGGTGAGGGCAAAGTCGTTGCACCTA 127

  scaffold361|s      27766 CACGGTATCAGGGAATGAGATTGGTGAGGAAAGTAAAGAAAGTTTGGGAC 27815
                           i i      v        i     i  v   v  vi      v i    i
C genome_8_432#        126 TATGGTATCCGGGAATGAAATTGGCGACGAACGTTGAGAAAGATCGGGAT 77

  scaffold361|s      27816 ACATGTTTAAGTTCAAAGTTCATAAATATTTAGAATGTTGCAGATAAATT 27865
                            ----- ii - vii v     ii       vv  v    vv   vv v 
C genome_8_432#         76 A-----TCGA-TATGACGTTCACGAATATTTTTAAAGTTGGCGATTTAAT 33

  scaffold361|s      27866 TCACTCAATATTCTTTTGGGTTCA 27889
                            i  i   v               
C genome_8_432#         32 TTACCCAAAATTCTTTTGGGTTCA 9

Matrix = 20p43g.matrix
Kimura (with divCpGMod) = 29.33
Transitions / transversions = 0.94 (33/35)
Gap_init rate = 0.04 (11 / 261), avg. gap size = 1.82 (20 / 11)


1940 13.72 0.67 0.33 scaffold361|size108336 28602 28901 (78986) C rnd-1_family-537#Unknown (0) 301 1 m_b2922s001i35 117915

  scaffold361|s      28602 AAAACTTG--AAAGTGGTTTAGGTAGAAAATACACATGTAGATGTGTTGT 28649
                                  i--   i                     i              
C rnd-1_family-        301 AAAACTTAGAAAAATGGTTTAGGTAGAAAATACACGTGTAGATGTGTTGT 252

  scaffold361|s      28650 AGATGATCACAGTAAAATTGTGACATTCTTTACTACTACTAACAACATTG 28699
                           i   v vi vi  i     i   v   v   -        i v  iiv  
C rnd-1_family-        251 GGATCAGTAAGGTGAAATTATGAGATTATTT-CTACTACTGAAAATGGTG 203

  scaffold361|s      28700 CTGCTCTTGAAGCACAAGCATGTAGAACAGGTCAGCAAAATTCTGGTATG 28749
                                    i                   v i     i        i   
C rnd-1_family-        202 CTGCTCTTGGAGCACAAGCATGTAGAACATGCCAGCAGAATTCTGGCATG 153

  scaffold361|s      28750 TAGTTCTTAACTGACCTGGCATGTAGATCCTGTACATTTCTGGTACAGTA 28799
                                   vi          i       i     i ii            
C rnd-1_family-        152 TAGTTCTTTGCTGACCTGGCGTGTAGATTCTGTATACCTCTGGTACAGTA 103

  scaffold361|s      28800 TGTGGCGGTAGTTTAGATCTTTTATCCTTCAGCCTTCAAGGTTCAAGATA 28849
                                i    v   i      v    i  v          i         
C rnd-1_family-        102 TGTGGTGGTATTTTGGATCTTGTATCTTTGAGCCTTCAAGATTCAAGATA 53

  scaffold361|s      28850 CTTGTGTACTTTGCCTTTGTAACAAAAGGAAAGTATTTGAAGTTATGTTT 28899
                                      iv                           v     i   
C rnd-1_family-         52 CTTGTGTACTTCTCCTTTGTAACAAAAGGAAAGTATTTGATGTTATATTT 3

  scaffold361|s      28900 TA 28901
                             
C rnd-1_family-          2 TA 1

Matrix = 20p43g.matrix
Kimura (with divCpGMod) = 14.59
Transitions / transversions = 1.93 (27/14)
Gap_init rate = 0.01 (2 / 299), avg. gap size = 1.50 (3 / 2)


752 7.62 0.95 0.00 scaffold361|size108336 28851 28955 (78932) rnd-1_family-555#Unknown 80 185 (0) m_b2922s001i36 117916

  scaffold361|s      28851 TTGTGTACTTTGCCTTTGTAACAAAAGGAAAGTATTTGAAGTTATGTTTT 28900
                                     iv                           iv    i    
  rnd-1_family-         80 TTGTGTACTTCTCCTTTGTAACAAAAGGAAAGTATTTGAGTTTATATTTT 129

  scaffold361|s      28901 -AAGCAAATAGAAATACTTAAAATAAACGTTATTCTTGGCCATAGATACT 28949
                           -   i        ?           ?   i           i        
  rnd-1_family-        130 TAAGTAAATAGAANTACTTAAAATANACGCTATTCTTGGCCGTAGATACT 179

  scaffold361|s      28950 TGGCCT 28955
                                 
  rnd-1_family-        180 TGGCCT 185

Matrix = 20p43g.matrix
Kimura (with divCpGMod) = 7.29
Transitions / transversions = 3.00 (6/2)
Gap_init rate = 0.01 (1 / 104), avg. gap size = 1.00 (1 / 1)


4621 26.08 7.20 6.99 scaffold361|size108336 28942 32082 (75805) C scaffold61|size850897_(dbseq-nr_469)_[660064,666147]#LTR/Gypsy (437) 5647 2501 m_b2922s001i37 117917

  scaffold361|s      28942 TAGATACTTGGCCTATGTCACTCACCCCCACGATTGGAGACTTGGTGTGG 28991
                                 v                i    -           v  i i    
C scaffold61|si       5647 TAGATAATTGGCCTATGTCACTCGCCCC-ACGATTGGAGAATTAGCGTGG 5599

  scaffold361|s      28992 CTCATGGAAT-GAAAAACCT--GTGAGGAAAAAACC----TATGAGCTAT 29034
                              ii    v- v       --            i ----       i -
C scaffold61|si       5598 CTCGCGGAAAAGTAAAACCTCGGTGAGGAAAAAATCCGAATATGAGCCA- 5550

  scaffold361|s      29035 TATCAGCCTCCAAAATAACCAG----ATTGCAGG--AAAAA-ATTCTAGT 29077
                           ----ii i v  i  v    iv----i   -   --     -i v v  i
C scaffold61|si       5549 ----GACTTGCAGAAAAACCGTTCTTGTTG-AGGTTAAAAATGTGCAAGC 5505

  scaffold361|s      29078 TGA--GTTGTGATATG-ACATACAACCATGATGGTGTGTATGGGT-TAT- 29122
                             v--  vii   v  -  v    --i  v  vv i    ---  -   -
C scaffold61|si       5504 TGCCTGTGACGATTTGTACCTACA--TATTATTTTATGTA---GTATATG 5460

  scaffold361|s      29123 AATCGTAAGTGCTTGTGGAGAAGGAGACTGATCTCATGTACTCTTTCTTG 29172
                             vi      v v        i     i -- v     v-------   i
C scaffold61|si       5459 AAGTGTAAGTTCATGTGGAGAGGGAGATT--TGTCATGG-------CTTA 5419

  scaffold361|s      29173 TGTGACATGTACAATATT--TTTGTTTGTGCTCTCCTAATCCA----TA- 29215
                             -------- i  vii --    v    i         vi  ----  -
C scaffold61|si       5418 TG--------ATAAAGCTGGTTTGATTGTACTCTCCTAAGTCAAACTTAT 5377

  scaffold361|s      29216 ATGATGACTTACATCCACCTGAAACCCTGAGTATCTAATCATATGAAATT 29265
                             vv        v   i v  v        v i   v   i   ivvi i
C scaffold61|si       5376 ATTCTGACTTACTTCCGCGTGTAACCCTGATTGTCTTATCGTATACTGTC 5327

  scaffold361|s      29266 TGTGATAATGCAAGTATCACAGTCTTACAGACTGACTGCGTGTTTGCAGG 29315
                                  i v   v      v viv   v      v iiv   --  i  
C scaffold61|si       5326 TGTGATAGTCCAATTATCACTGGTATACCGACTGAATATTTGT--GCGGG 5279

  scaffold361|s      29316 GTAAT-TACCTGTGCTCACTATATCAGTGCTTGC-ACCAACCATGCAACC 29363
                               v-     v  i i    - v  v     v -  vi      ii   
C scaffold61|si       5278 GTAAAATACCTTTGTTTACTA-AGCATTGCTTTCCACGGACCATGTGACC 5230

  scaffold361|s      29364 ATAACTCTTTGAGAGGGTTAAGTAAGACCAGTTTGGTGTTGCCTGTTGTC 29413
                               v v v    -- i v vv vi ii i               v    
C scaffold61|si       5229 ATAAATATATGAG--GATAATTTTGGGTCGGTTTGGTGTTGCCTGGTGTC 5182

  scaffold361|s      29414 TCTTTTTG-TTT-GTGTTTGTGTGCAAGAGAAGGAATGCTGAACTTTAGT 29461
                             i v   -   -  v v         i  v-       i    vvi i 
C scaffold61|si       5181 TCCTATTGATTTAGTCTGTGTGTGCAAAAGT-GGAATGCCGAACAACAAT 5133

  scaffold361|s      29462 TCCTTCTTCATCACTGCCACACTACACT-AGTCGGTAGGCACTGCATAGT 29510
                              v    -  v i   i        i -  v  i               
C scaffold61|si       5132 TCCATCTT-ATGATTGCTACACTACATTTAGGCGATAGGCACTGCATAGT 5084

  scaffold361|s      29511 AGCTAGTAAGTGGATAGAACAATTGGG-GTT-GTT-AGGGACAC-CAATG 29556
                             v  - i    i  i --  vi  i -   -   -   v v  -ivi  
C scaffold61|si       5083 AGGTA-TGAGTGAATGG--CATCTGAGTGTTTGTTTAGGTAAACATTGTG 5037

  scaffold361|s      29557 CCACCAGAAGC-GCTGACAAGGCCATGATTTGGT-CAGCAGGTCAAGCAT 29604
                               i      -         i      -     -       i       
C scaffold61|si       5036 CCACTAGAAGCTGCTGACAAGACCATGA-TTGGTACAGCAGGCCAAGCAT 4988

  scaffold361|s      29605 TACCATTATTTGTTTGGATTTGATCTC----------TTCACT------- 29637
                           iv    v     v   ivv    v   ----------      -------
C scaffold61|si       4987 CTCCATGATTTGGTTGATGTTGAACTCTAGATAGTAATTCACTTTTGGGT 4938

  scaffold361|s      29638 ----A---TTGAAGACTCTGGTTGACTTACGCT-CCCTGCCAAATTGTGT 29679
                           ---- ---                      i  -vvvv       vivi 
C scaffold61|si       4937 TTTGATATTTGAAGACTCTGGTTGACTTACACTGGGAAGCCAAATGAAAT 4888

  scaffold361|s      29680 GCATGAGGCAACAAAGTGGAGTTCTGGAACTGCACTGTAATTGTCACTAT 29729
                               iv  ivvv          vi ii        iv          v  
C scaffold61|si       4887 GCATATGGTCCGAAAGTGGAGTGTTAAAACTGCACCTTAATTGTCACGAT 4838

  scaffold361|s      29730 GAGTGCACAATGTGGATATTAAACCAGGACTAAATCTTGAGGTAATGAGC 29779
                            v   i              i       v   ii vivi    iv  ---
C scaffold61|si       4837 GTGTGTACAATGTGGATATTGAACCAGGTCTAGGTACGAAGGTGCTG--- 4791

  scaffold361|s      29780 ATACTGTATATATTTTCT---CTAGCTCATAT-ATCCTTT---CCTGTAT 29822
                              v ii v     i v ---i  v  iv ii-       ---ii     
C scaffold61|si       4790 ATAGTACAGATATTCTGTTTGTTATCTTCTGCAATCCTTTGTGTTTGTAT 4741

  scaffold361|s      29823 GT----CTCCTCTTTGTTGCAGTCAGCCCCTATGTATCCATGGGAATAGT 29868
                           i ----  i  v    i - v  - i                        
C scaffold61|si       4740 ATTGTCCTTCTATTTGCT-CTGT-AACCCCTATGTATCCATGGGAATAGT 4693

  scaffold361|s      29869 TGCCTTCTTA-GGTCAACTACTGGCAAGTTAACAATGTCTGA-----ACA 29912
                               -- vv -     i   ii       v        - i -----   
C scaffold61|si       4692 TGCC--CAAAGGGTCAGCTATCGGCAAGTGAACAATGT-TAAGTCATACA 4646

  scaffold361|s      29913 GACTGGGTTCTGATCAT-ATCATTGT--GGCAGAAACAT--ATGTCAATC 29957
                           v v  vi --   ii  -       v--  ivv  i   -- i   v  v
C scaffold61|si       4645 TAATGTAT--TGACTATAATCATTGGAAGGTCCAAGCATCAACGTCTATG 4598

  scaffold361|s      29958 TCTGCCTTGTGTTGGCCATTGAGAGTGAACATTCAAT-TTGGTGTGTATT 30006
                              ---  v   --i    vi     iviv     i -  vi  -i   i
C scaffold61|si       4597 TCT---TTTTGT--ACCATGAAGAGTACGGATTCAGTGTTTATG-ATATC 4554

  scaffold361|s      30007 GTTTTTTGTCCTGGAGCGAGGATCCTCGAGCAAGCTCATCATCCTTTTTG 30056
                           v    v i ii  v   i            vi  v  vvi - v v v i
C scaffold61|si       4553 CTTTTGTATTTTGTAGCAAGGATCCTCGAGGGAGGTCTGTA-CATGTATA 4505

  scaffold361|s      30057 ACTC--CTATTGGCTG-AATGGCA-------ATATTCAGTTATTGTGC-- 30094
                               --i i    iv -    i  -------     i --- vi    --
C scaffold61|si       4504 ACTCTTTTGTTGGTGGTAATGACATTGCAACATATTTA---AACGTGCAT 4458

  scaffold361|s      30095 -TGAATGTTGGTGATTATGCTCATTATGACAGTT-TTGACTATTATCTTG 30142
                           -  v  iiiii vv    ii ivv  v       -        v     -
C scaffold61|si       4457 GTGCATACCAATTTTTATATTTTGTAAGACAGTTGTTGACTATAATCTT- 4409

  scaffold361|s      30143 ATGGTAT-TGAAACCATGCTGATACTTCACAGC----------------- 30174
                                v -         ii  vv          -----------------
C scaffold61|si       4408 ATGGTTTATGAAACCATATTGTGACTTCACAGCGAGCATCATGGAGAAGT 4359

  scaffold361|s      30175 -------------TATGT------AATGTTTTTATTTCATTTTTGTGAGT 30205
                           -------------     ------    v  v i    - i    -  - 
C scaffold61|si       4358 GAACTTTCCATGATATGTTGATGTAATGGTTGTGTTTC-TCTTTG-GA-T 4312

  scaffold361|s      30206 CTTTCTAAGCTAATTAAACCATAC-ACAT---TGTGGATACAGCGGCTTA 30251
                           i v         i v  i v    -    ---    v  --   vv   i
C scaffold61|si       4311 TTGTCTAAGCTAGTGAAGCGATACTACATTTCTGTGCAT--AGCTTCTTG 4264

  scaffold361|s      30252 TTTTG-ATGTTGTGTTGCA-TAAGTGTTAACAAACGGAATGCATATCTTT 30299
                           vv   -  -    v     - ivi  ii     i- viv i   i  - i
C scaffold61|si       4263 AGTTGCAT-TTGTTTTGCATTGCATGCCAACAAG-GTGCTACATGTC-TC 4217

  scaffold361|s      30300 TCTGTTGAGAAAATGATCATGTTTGATTTATTC--CTGTGTGGGCCGGAT 30347
                             v  v   ---   v          i    i --i      i vi-   
C scaffold61|si       4216 TCAGTAGAG---ATGTTCATGTTTGACTTATCCTTTTGTGTGAGAT-GAT 4171

  scaffold361|s      30348 AGTCTTTTTCAAGTACATGATTGCTCACA--TTTATATGTTGTGGGTTCA 30395
                            v  i v  i  v  -iv  - i      -- i      i     v  i 
C scaffold61|si       4170 ATTCCTGTTTAACTA-GGGA-TACTCACAATTCTATATGCTGTGGTTTTA 4123

  scaffold361|s      30396 CAAGGACAAAGGTCAAGGCGCTTTCTTCCTCGTGAGGGTTGCTCATATA- 30444
                               i        iiv  vv v  i  vi     -----       i i-
C scaffold61|si       4122 CAAGAACAAAGGTTGTGGATCGTTTTTGTTCGTG-----TGCTCATGTGA 4078

  scaffold361|s      30445 ----GAATCTTACTTTTCATGCAGGTAA--GTGCAACATGT-TGTTGTAT 30487
                           ----  iv    --   i   -- v vi--        ii -  -  i i
C scaffold61|si       4077 TTATGAGGCTTA--TTTTATG--GTTTGTTGTGCAACACATATG-TGCAC 4033

  scaffold361|s      30488 TACCAAAGGTCATCCGGTAGTCCATTCCTCAGAGAAGGGACTAAACAATA 30537
                               v v        v  v -----  i i  vi  ii   i------i 
C scaffold61|si       4032 TACCTATGGTCATCCCGTTG-----TCTTTAGCAAAAAGACC------CA 3994

  scaffold361|s      30538 AAGGTTTCA-------TATGAGTCCATACTGATGGATGCCAGATTTGTCT 30580
                           viv     i-------  v      v v  v     ii   v  v   ii
C scaffold61|si       3993 CGTGTTTCGGTGACTCTAAGAGTCCTTCCTTATGGACACCATATGTGTTC 3944

  scaffold361|s      30581 TCCATGGAATACTCTGCATGCATAATCTGTCAGGAATTCCTGTCAGAGAA 30630
                                   vv i    v v --   v ii    i i   iiiiv      
C scaffold61|si       3943 TCCATGGATAATTCTGAAGG--TAAACCATCAGAAGTTCTCACAAGAGAA 3896

  scaffold361|s      30631 ACAAATGCTAGATATTGTGATCTTAATGAGACTATTGTCTAGCTTTACAC 30680
                           v   i i    vi    v -   i i      i  vi     ivvv    
C scaffold61|si       3895 TCAAGTACTAGTCATTGAG-TCTCAGTGAGACCATAATCTAGTAAGACAC 3847

  scaffold361|s      30681 AGACTTCTTCTGAATCCTAGAAGATTTA-CATGACCAAGGATGAAATTTT 30729
                             ----- vi       v vi vi  v -    ii       vv v   i
C scaffold61|si       3846 AG-----TGTTGAATCCAATGATGTTAATCATGGTCAAGGATTCATTTTC 3802

  scaffold361|s      30730 GACAGTTCTGTG---TCTGTGCATGTCTTTGTTCAGAATCTTGTACAAAG 30776
                           vvivi       --- v i    i-   vv      v vvi     -v  
C scaffold61|si       3801 TCTTATTCTGTGTATTATATGCAC-TCTAAGTTCAGCAAGCTGTAC-TAG 3754

  scaffold361|s      30777 AACGCAAACATACCCATGATTCAACAAGAATGTGTGTAGCCTTTGGAATC 30826
                             i  i i      -------    vv  i vv    v -  i i  -- 
C scaffold61|si       3753 AATGCGAGCATACC-------CAACCTGAGTTGGTGTTG-CTCTAGA--C 3714

  scaffold361|s      30827 TTGTTCTATCAACAAAAGTCCTACACCAATG-AT-TCTTCCTTGATGTAC 30874
                                v ivi      v   iv   ii    -i -    ii   -     
C scaffold61|si       3713 TTGTTGTGGTAACAAATGTCTAACATTAATGTGTCTCTTTTTTG-TGTAC 3665

  scaffold361|s      30875 TTCATCTGGTAGAGATTGGTTTTGATGATTTGGTACAACCTCCTCTACAA 30924
                           -------i  ----------------------    vv            
C scaffold61|si       3664 -------AGT----------------------GTACCTCCTCCTCTACAA 3644

  scaffold361|s      30925 ATCAAAATGTTTGAGAGGCGGACTAATCATAGTGTCTTGCCCTAGGGTCT 30974
                           v  v iv   vv v    i iivi       v      i   v   v   
C scaffold61|si       3643 TTCCAGTTGTGAGTGAGGTGAGACAATCATATTGTCTTACCCAAGGTTCT 3594

  scaffold361|s      30975 CGGTAGCACTGGACCACCCAGTAAC-TGTTGAGAGC---GT-TGAAC-AA 31018
                            vv v i                i -  -    vv ---  -  ii -  
C scaffold61|si       3593 CCCTTGTACTGGACCACCCAGTAGCATG-TGAGTTCCCTGTATGGGCGAA 3545

  scaffold361|s      31019 TCTTTCAGCAAACTTGT-TCTGCCTTGT-TGCACTTGTTTGTCTTTGTGC 31066
                            v   i   i ii  vi-    -     -v   --  -v  ii    i- 
C scaffold61|si       3544 TGTTTTAGCGAGTTTTCATCTG-CTTGTAAGCA--TG-GTGCTTTTGC-C 3500

  scaffold361|s      31067 ATGAGTAGACCCCTGGGTAGATTGTGTACATCTGGTTA-CTT--TGCAGA 31113
                              v v   - ii     vv   i vv vvi  v   i-   --      
C scaffold61|si       3499 ATGCGAAGA-CTTTGGGTCTATTATTAAGCCCTTGTTGTCTTTGTGCAGA 3451

  scaffold361|s      31114 ACAATTATTCA-TAGTTTGACATCCATACCTGTTTTTGCTACCTCGTATG 31162
                           ivvi  i vi - i     v   v  v   iv vi i   i i v   v 
C scaffold61|si       3450 GATGTTGTGTATTGGTTTGTCATGCAAACCCTTACTCGCTGCTTGGTAAG 3401

  scaffold361|s      31163 AACCGTCCT-ACCTTGTTTGTGGTGGTCATCGAAGCTGTTCTCTTGAAGT 31211
                           -v  i    -         iv       viiv     ivi  -   i --
C scaffold61|si       3400 -TCCATCCTAACCTTGTTTAAGGTGGTCTCTCAAGCTAGCCT-TTGGA-- 3355

  scaffold361|s      31212 GACTGGAAACAGTGGCTTCTTCAAGTTAGTTC-ATCATGGGAACGTTGTG 31260
                             v -- v   v i----  i   i v     -  --  v    iv i  
C scaffold61|si       3354 GAAT--ATACATTA----CTCCAAATGAGTTCTAT--TGTGAACAGTATG 3313

  scaffold361|s      31261 GCT-TCATTAGTTCCAGTTCTCATGCATCTCTTGCATGTGGAAACACTGT 31309
                             i-     iii    v vvvii   v v vvv   i       -  ---
C scaffold61|si       3312 GCCATCATTGACTCCATTGAATGTGCTTGTGAGGCACGTGGAAA-AC--- 3267

  scaffold361|s      31310 GTTATTTCCATCTCTAGAATGGAGTGGACACAGCCTACTCAAATCTTCAT 31359
                           -------    ----------  v  v-i i -        iv i   vv
C scaffold61|si       3266 -------CCAT----------GATTGT-TATA-CCTACTCAGTTTTTCTA 3236

  scaffold361|s      31360 GACG-GCGCAGAGTCTGGATGTGTCAGTATCCAGACTTATGTTTTTTGTT 31408
                            i i- vi i iv   i    i         i  v -    --v      
C scaffold61|si       3235 GGCACGAACGGGTTCTAGATGCGTCAGTATCTAGTC-TATG--ATTTGTT 3189

  scaffold361|s      31409 GACTTGTTTCA--AAGTCCGATGCTG-CCGCAGAGGT-ATTTTTTCTTGA 31454
                               --     --     iv   v  -ii      v - viv vv --i 
C scaffold61|si       3188 GACT--TTTCATGAAGTCTTATGGTGTTTGCAGAGTTGAACATAGC--AA 3143

  scaffold361|s      31455 CTTCTGCGTGACTGTACTTAATTC--CTGGGGCTATAACAGCTTCCTAAC 31502
                            v   i ivv      v-vi    --i  i vi  v vv vi        
C scaffold61|si       3142 CATCTACAGTACTGTAA-GGATTCTTTTGAGTTTAGACAATTTTCCTAAC 3094

  scaffold361|s      31503 TAGTTGTCTATTATTGCCTCTTTGAAGAATTACTGTTGTATGTACAGTGC 31552
                            vv     i -   -- i v   v      i   v  vv  v      --
C scaffold61|si       3093 TTTTTGTCCA-TAT--CTTATTTTAAGAATCACTTTTTGATTTACAGT-- 3049

  scaffold361|s      31553 AATTCA--TTTCTT---GTATTGTGTTTGTTGGACAGCCAGATCAAATGG 31597
                               i --   v  ---  i  v    i-   v        v  vi i i
C scaffold61|si       3048 AATTTATGTTTGTTTGGGTGTTCTGTTC-TTGTACAGCCAGTTCTGACGA 3000

  scaffold361|s      31598 CCACTGTCAACTAATACTACTTTCCA----CC-AGGAAGGTTTTCCTC-T 31641
                            vi       iv  ----  ii    ----  -   v ii  v     - 
C scaffold61|si       2999 CGGCTGTCAATGAA----ACCCTCCAGTCGCCAAGGTAAATTGTCCTCGT 2954

  scaffold361|s      31642 CATTATTCCTTGG-TTCTGCACTCGTTATGCTCTGTCTTTATGTGATCTT 31690
                           ii  v  v    i-  i  v   v   i              iv --  v
C scaffold61|si       2953 TGTTTTTACTTGACTTTTGGACTGGTTGTGCTCTGTCTTTATAGG--CTG 2906

  scaffold361|s      31691 TCA--CTATCCTTGTCTTCAAAGATCAAGG-GGGCAGACAAGGTGTTTCA 31737
                            v --   -   i  - iv   i  vi   -iii   i  v v v  i  
C scaffold61|si       2905 TAAACCTA-CCTCGT-TCGAAAAATAGAGGTAAACAGGCACGTTCTTCCA 2858

  scaffold361|s      31738 ATCACGC-AAGCTCAATCAAACAGTTTCACACCTC-CGATTGAAACTTCA 31785
                            -   i -i i  iv             v viv  -i  --     i   
C scaffold61|si       2857 A-CACACTGAACTTCATCAAACAGTTTCTCTTGTCATGA--GAAACCTCA 2811

  scaffold361|s      31786 GTAACATGTTTGTAGCTGAGCTTGCGGTGTTAGCTAGTGTCAATTTGGTC 31835
                                i   v  v ii    i   ii    v  ivv     vv   vv i
C scaffold61|si       2810 GTAACGTGTATGAAATTGAGTTTGTAGTGTAAGTGTGTGTCTTTTTCTTT 2761

  scaffold361|s      31836 TGTTTCACACTATTTGGAAGGTCTGCT-CATCACTCATTCTCACAAGGAG 31884
                           vv   v    vii              -iv i     vi i vvi     
C scaffold61|si       2760 ATTTTGACACAGCTTGGAAGGTCTGCTATTTTACTCAACCCCCAGAGGAG 2711

  scaffold361|s      31885 GATCGCACTGGAGTGGTTAGCTCTGTGCTTATTTGTGTA----TGCTCAG 31930
                           vv iv   v                  v i --  v   ----      i
C scaffold61|si       2710 TTTTTCACAGGAGTGGTTAGCTCTGTGATCA--TGAGTATTTTTGCTCAA 2663

  scaffold361|s      31931 GAAGAGCACTGCGCCTGAGTGGTTAGCTCGGTAC------TTTTTTGTCT 31974
                                 iv    i i i           vv  i ------ v  v    -
C scaffold61|si       2662 GAAGAGTCCTGCACTTAAGTGGTTAGCTATGTGCATGGTATGTTGTGTC- 2614

  scaffold361|s      31975 CAGGGGTGTTGCCGC-ACCCTTACTCACAGGTTTTGGCAGACTTT-CATG 32022
                             --   v   iiv -  i  vii      i    v         -   -
C scaffold61|si       2613 CA--GGTTTTGTTTCAACTCTGGTTCACAGATTTTTGCAGACTTTGCAT- 2567

  scaffold361|s      32023 ATAATAATCACTGGCAAGG--AGAT---TTTCATCATTTTTCAT-TTTTT 32066
                           -i   v             -- i  --- i i v   v   i  -  v  
C scaffold61|si       2566 -CAATTATCACTGGCAAGGTAAAATTGATCTTAACATATTTTATGTTGTT 2518

  scaffold361|s      32067 G-TTGTTCGAAAATCTA 32082
                           i-               
C scaffold61|si       2517 ATTTGTTCGAAAATCTA 2501

Matrix = 20p43g.matrix
Kimura (with divCpGMod) = 31.00
Transitions / transversions = 1.02 (385/377)
Gap_init rate = 0.10 (320 / 3140), avg. gap size = 1.39 (446 / 320)


3575 6.62 0.00 0.00 scaffold361|size108336 32083 32520 (75367) genome_8_22558#DNA 1 438 (0) m_b2922s001i38 117918

  scaffold361|s      32083 CTGTAATTACTGGTGTATAAGAACCACAAAATGTCCGGTCATTTTCAAAA 32132
                            i                                                
  genome_8_2255          1 CCGTAATTACTGGTGTATAAGAACCACAAAATGTCCGGTCATTTTCAAAA 50

  scaffold361|s      32133 GGTACGATAAGTGGTTCTTATACTACAAATGAAGTTAGTCTCCCTACCGC 32182
                            i   i                    i                 i     
  genome_8_2255         51 GATACAATAAGTGGTTCTTATACTACGAATGAAGTTAGTCTCCCCACCGC 100

  scaffold361|s      32183 GATGAAAAAATAAATGTATCTGAAAAAGTTACCCTATTTACTTGGAGGTA 32232
                                                      i                      
  genome_8_2255        101 GATGAAAAAATAAATGTATCTGAAAAAATTACCCTATTTACTTGGAGGTA 150

  scaffold361|s      32233 GCCACTATGTACCCTTTCAACCATTGCTCGTTCGTGTGATGTGTGTGTTC 32282
                                                          i                 i
  genome_8_2255        151 GCCACTATGTACCCTTTCAACCATTGCTCGTCCGTGTGATGTGTGTGTTT 200

  scaffold361|s      32283 GTTGGGAGCGTGATGTGTGGTGAGTTCTTGGTCATAGTAGTGCAACTCAG 32332
                               v                     i i                     
  genome_8_2255        201 GTTGTGAGCGTGATGTGTGGTGAGTTTTCGGTCATAGTAGTGCAACTCAG 250

  scaffold361|s      32333 TGAATAATGGGACCCATGTGGACCTTAACATATGGGCGTATTGTTCCCGA 32382
                                                   vv                 i      
  genome_8_2255        251 TGAATAATGGGACCCATGTGGACCGAAACATATGGGCGTATTGCTCCCGA 300

  scaffold361|s      32383 TGAGGAGAATCTAAATGACATATGTTTAGAGGCAACAGAGTGTGCTAATT 32432
                                              vv          v            i   i 
  genome_8_2255        301 TGAGGAGAATCTAAATGACCAATGTTTAGAGTCAACAGAGTGTGTTAACT 350

  scaffold361|s      32433 GACCAAAGCGGAAAATGTGAATCAAAATGGGTCATTTTGCAGTGGTGGTT 32482
                            i  i  i          vvi  i                          
  genome_8_2255        351 GGCCGAAACGGAAAATGTCCGTCGAAATGGGTCATTTTGCAGTGGTGGTT 400

  scaffold361|s      32483 CTTATACACCGGTGGTTCTTATACACCAGTAATTACGG 32520
                            i v        i                         
  genome_8_2255        401 CCTTTACACCGGCGGTTCTTATACACCAGTAATTACGG 438

Matrix = 20p43g.matrix
Kimura (with divCpGMod) = 5.39
Transitions / transversions = 2.22 (20/9)
Gap_init rate = 0.00 (0 / 437), avg. gap size = 0.0 (0 / 0)


340 18.94 17.27 1.24 scaffold361|size108336 32521 32659 (75228) C scaffold122|size482992_(dbseq-nr_654)_[248621,254518]#LTR/Gypsy (3503) 2395 2235 m_b2922s001i39 117919

  scaffold361|s      32521 TATAACAACTTGCAACTCTGTCCT-GAATTGTATCTAAGATGGAGGTCAT 32569
                             v     i ii-     v  i  - v   - i  v    iv        
C scaffold122|s       2395 TAGAACAATTCA-AACTCAGTTCTTGCATT-TGTCAAAGACTGAGGTCAT 2348

  scaffold361|s      32570 ATGCTGGCTTAGTCAT----GAT----TGTA-----GAACTTGTGTT--- 32603
                                          i---- i ----    -----i  vv      ---
C scaffold122|s       2347 ATGCTGGCTTAGTCACTCTGGGTAACATGTACTCAGAAAAGTGTGTTTTG 2298

  scaffold361|s      32604 ACA-----TTGCTGTGT-TGCAATAATAAAGTCGTGTTACTGTACCCTTC 32647
                              -----  i   iv -        v  vi      v   v i      
C scaffold122|s       2297 ACAGGAATTTACTGCTTGTGCAATAAAAACATCGTGTGACTTTGCCCTTC 2248

  scaffold361|s      32648 CTTTTT-GTAGGA 32659
                                v-      
C scaffold122|s       2247 CTTTTGAGTAGGA 2235

Matrix = 20p43g.matrix
Kimura (with divCpGMod) = 22.01
Transitions / transversions = 1.00 (13/13)
Gap_init rate = 0.07 (10 / 138), avg. gap size = 2.60 (26 / 10)


1809 22.65 0.93 1.40 scaffold361|size108336 32680 33109 (74778) C genome_9_4307#DNA (0) 431 4 m_b2922s001i40 117920

  scaffold361|s      32680 CTGTATATCTTGGTTCATAAGAGCTAGAAAATTTCAAATAATACATTAAA 32729
                            i        i             ii      v     vi       v  
C genome_9_4307        431 CCGTATATCTCGGTTCATAAGAGCCGGAAAATGTCAAAAGATACATTTAA 382

  scaffold361|s      32730 AA--ATCTTATAATCCATGCAAAGTTAGTGATGCTATCATTGGAAAAAT- 32776
                           iv--            i           v       v  iv       v-
C genome_9_4307        381 GTTTATCTTATAATCCGTGCAAAGTTAGAGATGCTAACACGGGAAAAAAA 332

  scaffold361|s      32777 TATATTTATCCAACCTATTTAGTGAACTATGTGTTGGTACTACTAATGTC 32826
                               vv      i        vii  v              ii--     
C genome_9_4307        331 TATAAGTATCCAGCCTATTTACCAAAGTATGTGTTGGTACTGT--ATGTC 284

  scaffold361|s      32827 ATGCCATTTTCCCTTCAATTTGGTCCTTATACCCCTCCAATTCCCCACGT 32876
                           ii    v     i   v    v   iiv  i v     i        i i
C genome_9_4307        283 GCGCCAATTTCCTTTCCATTTTGTCTCGATGCACCTCCGATTCCCCATGC 234

  scaffold361|s      32877 GTGTTTAGTGTGAAGTAATGGGTGGTGAGATTTGCGATGACTTGACATAC 32926
                           v    vv       i ii-          v   v   ii v    v v v
C genome_9_4307        233 TTGTTGTGTGTGAAATGG-GGGTGGTGAGTTTTCCGACAAATTGAGAGAA 185

  scaffold361|s      32927 TGCAGCAACCA-CCAGAGTTACCAGGAGCTATACATAACATGAGCGAGTT 32975
                           iv i       -  i  v   iv    v v  i    --- vi  iv   
C genome_9_4307        184 CTCGGCAACCAACCGGATTTATAAGGACCAATGCATA---TTGGCATGTT 138

  scaffold361|s      32976 GCTGTGGAGAAGGAGATACGATTTATGAAGGCTTCAGAATGTCCAGGGTT 33025
                                v   v      vv    ivv i v  i  i         i    i
C genome_9_4307        137 GCTGTTGAGTAGGAGAATCGATCACTAATGGTTTTAGAATGTCCGGGGTC 88

  scaffold361|s      33026 GATTTTACGGGTAAAAATCACAGATGTTGTCGAAATTGGCGAAATATAAC 33075
                                v i    v    v    i    ii vi    i  v        v 
C genome_9_4307         87 GATTTAATGGGTTAAAAACACAAATGTCATGAAAATCGGGGAAATATATC 38

  scaffold361|s      33076 TTATAATCGGTAGGCTCTTATGATCCGTGATATA 33109
                                   v  i           v   v      
C genome_9_4307         37 TTATAATCCGTGGGCTCTTATGAACCGAGATATA 4

Matrix = 20p43g.matrix
Kimura (with divCpGMod) = 22.81
Transitions / transversions = 0.96 (47/49)
Gap_init rate = 0.02 (9 / 429), avg. gap size = 1.11 (10 / 9)


366 30.23 2.98 5.49 scaffold361|size108336 33654 33821 (74066) rnd-1_family-1200#Unknown 371 534 (38) m_b2922s001i41 117921

  scaffold361|s      33654 AGAGAGATATATCAACATCCTTGCCGCGCAGCGCAGCACTTCGCACAGAC 33703
                               -  i v?  i       i i  v i iv  i   i i v   i?vv
  rnd-1_family-        371 AGAG-GACAGNTCGACATCCTCGTCGAGTAAAGCGGCATTCCTCACGNCG 419

  scaffold361|s      33704 GAGATAGAGTAGTACATGAATGGGTCATCCCTTTTCAGGTCAGATAGTTC 33753
                            i   i          ?   i     i   i i  v  i?v  v?  v  
  rnd-1_family-        420 GGGATGGAGTAGTACANGAACGGGTCGTCCTTCTTAAGANGAGCNAGATC 469

  scaffold361|s      33754 AGAGGAGGTTAGGGAGGTGACATCCATTTG-----TTGCTGTGCTCTTTC 33798
                           --------  iii    i   vi  v vi -----   vi  ?vi v  i
  rnd-1_family-        470 --------TTGAAGAGGCGACTCCCCTGCGGACTCTTGGCGTNGCCGTTT 511

  scaffold361|s      33799 GATTGGAAAGGTCGGAATAGAAA 33821
                            v v v      ?? i ii    
  rnd-1_family-        512 GCTGGCAAAGGTNNGGACGGAAA 534

Matrix = 20p43g.matrix
Kimura (with divCpGMod) = 31.91
Transitions / transversions = 1.53 (29/19)
Gap_init rate = 0.06 (10 / 167), avg. gap size = 1.40 (14 / 10)


18 3.33 6.45 0.00 scaffold361|size108336 34526 34556 (73331) (TACCA)n#Simple_repeat 1 33 (0) m_b2922s252i3 117922

  scaffold361|s      34526 TACCATACCGTACCATACCATA-C-TACCATAC 34556
                                    i            - -        
  (TACCA)n#Simp          1 TACCATACCATACCATACCATACCATACCATAC 33

Matrix = Unknown
Transitions / transversions = 1.00 (1/0)
Gap_init rate = 0.07 (2 / 30), avg. gap size = 1.00 (2 / 2)


3318 5.02 0.00 0.24 scaffold361|size108336 34577 34995 (72892) rnd-1_family-664#Unknown 1 418 (2550) m_b2922s001i42 117923

  scaffold361|s      34577 TTAAGGTGACGGTGTCGCTTATTTTTTTTGGCATTTTTTTGGCGCGAGCA 34626
                                                    -                        
  rnd-1_family-          1 TTAAGGTGACGGTGTCGCTTATTTT-TTTGGCATTTTTTTGGCGCGAGCA 49

  scaffold361|s      34627 CGAGAAATTCTCGACATCCCATCATCCCGCCCAAACCATTTTACACGACC 34676
                             v                                               
  rnd-1_family-         50 CGCGAAATTCTCGACATCCCATCATCCCGCCCAAACCATTTTACACGACC 99

  scaffold361|s      34677 GCACCATGGTAAAAAAGCCGCTCCACATGATCACTCATATCGGGAAAACC 34726
                                                           iv       vvi      
  rnd-1_family-        100 GCACCATGGTAAAAAAGCCGCTCCACATGATCGATCATATCTCAAAAACC 149

  scaffold361|s      34727 AAACGTGCCAATAAGATTCCGACTTCACCCGTCTGTCCCCCTTGACGTCG 34776
                            v                    v                         vv
  rnd-1_family-        150 ACACGTGCCAATAAGATTCCGAGTTCACCCGTCTGTCCCCCTTGACGTGC 199

  scaffold361|s      34777 TCCATCATCCACCACAAACCGTCCGTCACTAGGTATCTTCGTTTTTGTGC 34826
                           i                       ?                         
  rnd-1_family-        200 CCCATCATCCACCACAAACCGTCCNTCACTAGGTATCTTCGTTTTTGTGC 249

  scaffold361|s      34827 GGTAACACTTCACGCACAGCACAATTCCATGCACGCAGATCGACAACCCC 34876
                           v  i                         i          i ?       
  rnd-1_family-        250 TGTGACACTTCACGCACAGCACAATTCCACGCACGCAGATTGNCAACCCC 299

  scaffold361|s      34877 CGTCTCTGCCTAGCAAAAAGAGCTCTTCTCTGCACTGCAATTCAACTCCG 34926
                                              v   v       ?   i ?  ?         
  rnd-1_family-        300 CGTCTCTGCCTAGCAAAAACAGCACTTCTCTNCACCGNAANTCAACTCCG 349

  scaffold361|s      34927 CATTAGCAATTCTTCGACACTATTGCAAGCACTCTCCTATCCTCCATCGC 34976
                                              i         i                    
  rnd-1_family-        350 CATTAGCAATTCTTCGACATTATTGCAAGTACTCTCCTATCCTCCATCGC 399

  scaffold361|s      34977 CTCCTCTACAAAACAAAGC 34995
                             v                
  rnd-1_family-        400 CTACTCTACAAAACAAAGC 418

Matrix = 20p43g.matrix
Kimura (with divCpGMod) = 4.57
Transitions / transversions = 0.75 (9/12)
Gap_init rate = 0.00 (1 / 418), avg. gap size = 1.00 (1 / 1)


17 29.02 0.00 0.00 scaffold361|size108336 35211 35265 (72622) (GAAGAC)n#Simple_repeat 1 55 (0) m_b2922s252i4 117924

  scaffold361|s      35211 GACGAGGACGACTTAGACTATGCCGAAGACGACGAGGAAGACGAAGTAGA 35260
                             v  v  v   vv    v v v         v  v          vv  
  (GAAGAC)n#Sim          1 GAAGACGAAGACGAAGACGAAGACGAAGACGAAGACGAAGACGAAGACGA 50

  scaffold361|s      35261 GGACG 35265
                           i    
  (GAAGAC)n#Sim         51 AGACG 55

Matrix = Unknown
Transitions / transversions = 0.08 (1/12)
Gap_init rate = 0.00 (0 / 54), avg. gap size = 0.0 (0 / 0)


23 24.89 2.38 2.38 scaffold361|size108336 35356 35439 (72448) (ACGAAG)n#Simple_repeat 1 84 (0) m_b2922s252i5 117925

  scaffold361|s      35356 ACGAAGAAGATGTCGAAATAGGAA-ACGATGACGAAGAGGAGGAGGAGGA 35404
                                  v  v v  -  v v   -    v        v  i  v  i  
  (ACGAAG)n#Sim          1 ACGAAGACGAAGACG-AAGACGAAGACGAAGACGAAGACGAAGACGAAGA 49

  scaffold361|s      35405 CGAA-ATAATGATGGAGTACGATGACGAAGATGAAG 35439
                               - ii v  i i  -    v        i    
  (ACGAAG)n#Sim         50 CGAAGACGAAGACGAAG-ACGAAGACGAAGACGAAG 84

Matrix = Unknown
Transitions / transversions = 0.70 (7/10)
Gap_init rate = 0.05 (4 / 83), avg. gap size = 1.00 (4 / 4)


16 16.41 0.00 0.00 scaffold361|size108336 35588 35621 (72266) (GAAGAA)n#Simple_repeat 1 34 (0) m_b2922s252i6 117926

  scaffold361|s      35588 GAAGAGGACGAATATGAAGACGAAGAAGAAGAAG 35621
                                i  v   v v     v             
  (GAAGAA)n#Sim          1 GAAGAAGAAGAAGAAGAAGAAGAAGAAGAAGAAG 34

Matrix = Unknown
Transitions / transversions = 0.25 (1/4)
Gap_init rate = 0.00 (0 / 33), avg. gap size = 0.0 (0 / 0)


5003 5.86 0.32 0.16 scaffold361|size108336 37501 38133 (69754) C rnd-1_family-664#Unknown (2334) 634 1 m_b2922s001i43 117927

  scaffold361|s      37501 CCTCTCCAATCATATTCGTCGTAAGAGCATTATCCACTCCACAGTGGACA 37550
                                                       v                     
C rnd-1_family-        634 CCTCTCCAATCATATTCGTCGTAAGAGCTTTATCCACTCCACAGTGGACA 585

  scaffold361|s      37551 AGCCTATCGTGCATCTCTTCAAATGTGATCCAATACATATTATTTTCTCG 37600
                                    i            vv              i     i  v  
C rnd-1_family-        584 AGCCTATCGCGCATCTCTTCAATGGTGATCCAATACATGTTATTCTCACG 535

  scaffold361|s      37601 TGGTGCTTGATTGTTGAGTATCAACATGTTCTTCATAACATCTTTTTCCA 37650
                                i                  v    v                    
C rnd-1_family-        534 TGGTGTTTGATTGTTGAGTATCAAAATGTACTTCATAACATCTTTTTCCA 485

  scaffold361|s      37651 GTTTGATGTCACTCATGATAGGCTAAACTAGGTTTATCAACAATAAACCG 37700
                                  vvv          i                  i     v    
C rnd-1_family-        484 GTTTGATTGAACTCATGATAAGCTAAACTAGGTTTATCAGCAATACACCG 435

  scaffold361|s      37701 AGAATTTGTACAATTTGCTTTGTTTTGTAGAGGAGGCGATGGAGGATAGG 37750
                                   vv                      v                 
C rnd-1_family-        434 AGAATTTGGTCAATTTGCTTTGTTTTGTAGAGTAGGCGATGGAGGATAGG 385

  scaffold361|s      37751 AGAGTGCTTGCAATAGTGTCGAAGAATTGCTAATGCGGAGTTGAATTGCA 37800
                                i         i                            ?  ? i
C rnd-1_family-        384 AGAGTACTTGCAATAATGTCGAAGAATTGCTAATGCGGAGTTGANTTNCG 335

  scaffold361|s      37801 GTGCAGAGAAGAGCTCTTTTTGCTAGGCAGAGACGGGGGTTGTCGATCTG 37850
                              ?       v   v                          ? i     
C rnd-1_family-        334 GTGNAGAGAAGTGCTGTTTTTGCTAGGCAGAGACGGGGGTTGNCAATCTG 285

  scaffold361|s      37851 CGTGCATGGAATTGCGCTGTGCGTGAAGTGTTACAGCACAAAAACGAAGA 37900
                                i        i                i                  
C rnd-1_family-        284 CGTGCGTGGAATTGTGCTGTGCGTGAAGTGTCACAGCACAAAAACGAAGA 235

  scaffold361|s      37901 TACCTAGTGACGGACGGTTTGTGGTGGATGATGGACGACGTCAAGGGGGA 37950
                                     ?                       ivv             
C rnd-1_family-        234 TACCTAGTGANGGACGGTTTGTGGTGGATGATGGGGCACGTCAAGGGGGA 185

  scaffold361|s      37951 CAGACGGGTGAAGTCGGAATCTTATTGGCACGTTTGGTTTTC-CGATATG 37999
                                       v                    v       i-v      
C rnd-1_family-        184 CAGACGGGTGAACTCGGAATCTTATTGGCACGTGTGGTTTTTGAGATATG 135

  scaffold361|s      38000 AGTGATCATGTGGAGCGGC-TTTTTACCATGGTGCGGTCGTGTAAAATGG 38048
                            vi                -                              
C rnd-1_family-        134 ATCGATCATGTGGAGCGGCTTTTTTACCATGGTGCGGTCGTGTAAAATGG 85

  scaffold361|s      38049 TTTGGGCGGGATGATGGGATGTCGAGAATTTCGCGTGCTCGCGCCAAAAA 38098
                                                                             
C rnd-1_family-         84 TTTGGGCGGGATGATGGGATGTCGAGAATTTCGCGTGCTCGCGCCAAAAA 35

  scaffold361|s      38099 AATGCCAAAAAAAATAAGCGACACCGTCACCTTAA 38133
                                 -                            
C rnd-1_family-         34 AATGCC-AAAAAAATAAGCGACACCGTCACCTTAA 1

Matrix = 20p43g.matrix
Kimura (with divCpGMod) = 5.53
Transitions / transversions = 0.76 (16/21)
Gap_init rate = 0.00 (3 / 632), avg. gap size = 1.00 (3 / 3)


3529 3.01 0.66 5.06 scaffold361|size108336 38134 38587 (69300) C genome_5_18917#DNA (0) 435 1 m_b2922s001i44 117928

  scaffold361|s      38134 AGCCCATCCTTACCATACGGACATGAACGTGAACGTGAACTTTTTTTTTC 38183
                                         i                                 - 
C genome_5_1891        435 AGCCCATCCTTACCGTACGGACATGAACGTGAACGTGAACTTTTTTTT-C 387

  scaffold361|s      38184 TATGTTCATGATCGTGCAAATCTCCCTACCTTACCATAGCCTCAATCAAC 38233
                                         i                                   
C genome_5_1891        386 TATGTTCATGATCGCGCAAATCTCCCTACCTTACCATAGCCTCAATCAAC 337

  scaffold361|s      38234 TTGAACGTGAACTTTTTCTTACATCGGAATTCGTTTATTTT-GTATGACT 38282
                                                                    -        
C genome_5_1891        336 TTGAACGTGAACTTTTTCTTACATCGGAATTCGTTTATTTTTGTATGACT 287

  scaffold361|s      38283 GAATTCTTGAAATGTTCCCGTGCTTTCTCGTACGATACCTTACGTTACAT 38332
                           v           v       i       v                     
C genome_5_1891        286 TAATTCTTGAAAAGTTCCCGCGCTTTCTGGTACGATACCTTACGTTACAT 237

  scaffold361|s      38333 ACAAGATATGATGTAGATATGATGTAGATGTGAGTATTCGTTTGCCACGG 38382
                                          ---------------------           i  
C genome_5_1891        236 ACAAGATATGATGTA---------------------TTCGTTTGCCATGG 208

  scaffold361|s      38383 TGATCACATGTAAAAAAGTTCGTGCACGATGAACGTGAACTTTTAAAGTT 38432
                                                                             
C genome_5_1891        207 TGATCACATGTAAAAAAGTTCGTGCACGATGAACGTGAACTTTTAAAGTT 158

  scaffold361|s      38433 CAGGTTGAGATTTGAGCTCATAACCATTTCTGTGCACGAACTATTTGGTG 38482
                                                                         v   
C genome_5_1891        157 CAGGTTGAGATTTGAGCTCATAACCATTTCTGTGCACGAACTATTTCGTG 108

  scaffold361|s      38483 CTATGTTG-AAAAGGGCTCCGT-GGGACGGTAAAATACGTGAGCGCTGAC 38530
                                   -             -i                  i   vi  
C genome_5_1891        107 CTATGTTGAAAAAGGGCTCCGTAAGGACGGTAAAATACGTGAACGCGAAC 58

  scaffold361|s      38531 GCGAACATAAAAAATATTTTCAAGTTCACGTTCATGTCCGTACGATAAGG 38580
                                                                             
C genome_5_1891         57 GCGAACATAAAAAATATTTTCAAGTTCACGTTCATGTCCGTACGATAAGG 8

  scaffold361|s      38581 ACGGGCT 38587
                            i     
C genome_5_1891          7 ATGGGCT 1

Matrix = 20p43g.matrix
Kimura (with divCpGMod) = 2.42
Transitions / transversions = 1.60 (8/5)
Gap_init rate = 0.06 (25 / 453), avg. gap size = 1.00 (25 / 25)


3627 1.87 1.85 1.15 scaffold361|size108336 38610 39041 (68846) genome_5_18917#DNA 1 435 (0) m_b2922s001i45 117929

  scaffold361|s      38610 AGCCCATCCTTATCGTACGGACATGAACGTGAACTTGAAAATATTTTT-A 38658
                                                                           - 
  genome_5_1891          1 AGCCCATCCTTATCGTACGGACATGAACGTGAACTTGAAAATATTTTTTA 50

  scaffold361|s      38659 TGTT-GCG---GCGTTCACGTATTTTACCGCCCT-ACGGAGCCCTTTTTC 38703
                               -   ---                   i   -               
  genome_5_1891         51 TGTTCGCGTTCGCGTTCACGTATTTTACCGTCCTTACGGAGCCCTTTTTC 100

  scaffold361|s      38704 AACATAGCACGAAATAGTTCGTGCACAGAAATGGTTATGAGCTCAAATCT 38753
                                                                             
  genome_5_1891        101 AACATAGCACGAAATAGTTCGTGCACAGAAATGGTTATGAGCTCAAATCT 150

  scaffold361|s      38754 CAACCTGAACTTTAAAAGTTCACGTTCATCGTGC--GAACTTTTTTACAT 38801
                                                             --              
  genome_5_1891        151 CAACCTGAACTTTAAAAGTTCACGTTCATCGTGCACGAACTTTTTTACAT 200

  scaffold361|s      38802 GTGATCACTATGGCAAACGAATACATCATATCTTGTATGTAACGTAAGGT 38851
                                   i                                         
  genome_5_1891        201 GTGATCACCATGGCAAACGAATACATCATATCTTGTATGTAACGTAAGGT 250

  scaffold361|s      38852 ATACTACCAGAAAGCGCGGGAACTCTTCCAGAATTAAGTCATACAAAAAT 38901
                             vv                    i   v                     
  genome_5_1891        251 ATCGTACCAGAAAGCGCGGGAACTTTTCAAGAATTAAGTCATACAAAAAT 300

  scaffold361|s      38902 AAACGAATTCCGATGTAAGAAAAAGTTCACGTTCAAGTTGATTGAGGCTA 38951
                                                                             
  genome_5_1891        301 AAACGAATTCCGATGTAAGAAAAAGTTCACGTTCAAGTTGATTGAGGCTA 350

  scaffold361|s      38952 TGGTAAGGTAGGGAGATTTGCGCGATCATGAACATAGAAAAAAAAGTTCA 39001
                                                                             
  genome_5_1891        351 TGGTAAGGTAGGGAGATTTGCGCGATCATGAACATAGAAAAAAAAGTTCA 400

  scaffold361|s      39002 CGTTCATGCTCATGTCCGTACGGTACAATAAGGATGGGCT 39041
                                 i i              -----            
  genome_5_1891        401 CGTTCACGTTCATGTCCGTACGG-----TAAGGATGGGCT 435

Matrix = 20p43g.matrix
Kimura (with divCpGMod) = 1.68
Transitions / transversions = 1.67 (5/3)
Gap_init rate = 0.02 (10 / 431), avg. gap size = 1.30 (13 / 10)


392 12.12 2.99 1.47 scaffold361|size108336 39056 39122 (68765) genome_11_152310#DNA 81 148 (271) m_b2922s001i46 117930

  scaffold361|s      39056 TAAAATGTACT--TCCATCCCCTACACCCACTATGCAGTAAGGCCCTAAA 39103
                                 i  i --i          v       i      -          
  genome_11_152         81 TAAAATATATTATCCCATCCCCTAAACCCACTGTGCAGT-AGGCCCTAAA 129

  scaffold361|s      39104 AGTTCGAACAGCCCATTAT 39122
                              i  i     v      
  genome_11_152        130 AGTCCGGACAGCGCATTAT 148

Matrix = 20p43g.matrix
Kimura (with divCpGMod) = 13.48
Transitions / transversions = 3.00 (6/2)
Gap_init rate = 0.03 (2 / 66), avg. gap size = 1.50 (3 / 2)


4729 3.88 1.21 2.09 scaffold361|size108336 39146 39724 (68163) genome_5_4113#DNA 1 574 (68) m_b2922s001i47 117931

  scaffold361|s      39146 CGACGGAGACGGGGATTCGACGAGACTTCTGACGAGACTCCTTTTCCCGC 39195
                                 i     --                                    
  genome_5_4113          1 CGACGGGGACGG--ATTCGACGAGACTTCTGACGAGACTCCTTTTCCCGC 48

  scaffold361|s      39196 CAAAATTATAACAATGGGGACTCCACAAGTCTCCTATTTGCTTTAGCCCT 39245
                                                                             
  genome_5_4113         49 CAAAATTATAACAATGGGGACTCCACAAGTCTCCTATTTGCTTTAGCCCT 98

  scaffold361|s      39246 TTTGTCCGCATCATGGCAGAGTCTGAACCATCTGACGAGAATAATAATTG 39295
                                 v             iv                       -----
  genome_5_4113         99 TTTGTCAGCATCATGGCAGAAGCTGAACCATCTGACGAGAATAAT----- 143

  scaffold361|s      39296 AAGTGGTACAATATCTACATTTTTGTATTGCACGCAATTCGGAGCCCTTA 39345
                           ---    iiii        v v             i              
  genome_5_4113        144 ---TGGTGTGGTATCTACAGTATTGTATTGCACGCGATTCGGAGCCCTTA 190

  scaffold361|s      39346 CAAAATTGCATGTCATACCGCCTAAGGTATTGTCCCAATGCAAAACATCG 39395
                                              i--      i                     
  genome_5_4113        191 CAAAATTGCATGTCATACCA--TAAGGTGTTGTCCCAATGCAAAACATCG 238

  scaffold361|s      39396 TAACAAATACGGCACCACTCCTATATTCCACTTCGACTGGATGGCTTCGA 39445
                                       ii                  v              v  
  genome_5_4113        239 TAACAAATACGGTGCCACTCCTATATTCCACTGCGACTGGATGGCTTGGA 288

  scaffold361|s      39446 TTTGGTTCCCAGTCATGGTCAACTTGTACACGTTACTATAGCCTTTTGAG 39495
                                                                             
  genome_5_4113        289 TTTGGTTCCCAGTCATGGTCAACTTGTACACGTTACTATAGCCTTTTGAG 338

  scaffold361|s      39496 AGTCTGGGTATTTTTCGGACGGGGGATTAGGTTGTACAATATGTGGTCAT 39545
                                                          v                  
  genome_5_4113        339 AGTCTGGGTATTTTTCGGACGGGGGATTAGGGTGTACAATATGTGGTCAT 388

  scaffold361|s      39546 TTTTTAAAGGTTTTGAGAGTCATCATACGTT-------GATTCATTTATT 39588
                                                          -------            
  genome_5_4113        389 TTTTTAAAGGTTTTGAGAGTCATCATACGTTATAAACGGATTCATTTATT 438

  scaffold361|s      39589 TGGGGCTACACTGCATTTTGTACGATTTTGAACGAGCTCACGGTACAGCC 39638
                                  i                                          
  genome_5_4113        439 TGGGGCTGCACTGCATTTTGTACGATTTTGAACGAGCTCACGGTACAGCC 488

  scaffold361|s      39639 ATCTCAGCCATTACAAAAGATCCACAGATTTTAAAACAAAAAATAGAGTG 39688
                                                            i                
  genome_5_4113        489 ATCTCAGCCATTACAAAAGATCCACAGATTTTAGAACAAAAAATAGAGTG 538

  scaffold361|s      39689 TTTGCAAGTTTCTAAAACCAGTGTTTATGTCATTAA 39724
                             i                  i              
  genome_5_4113        539 TTCGCAAGTTTCTAAAACCAGCGTTTATGTCATTAA 574

Matrix = 20p43g.matrix
Kimura (with divCpGMod) = 3.49
Transitions / transversions = 2.14 (15/7)
Gap_init rate = 0.02 (13 / 578), avg. gap size = 1.46 (19 / 13)


3622 6.36 0.44 0.22 scaffold361|size108336 39724 40180 (67707) genome_9_12624#DNA 1 458 (0) m_b2922s001i48 117932

  scaffold361|s      39724 ACGCAAATCAGAACACGAATTTTTTAAGAACATGAATAGAGCACATCTGG 39773
                               v                                             
  genome_9_1262          1 ACGCCAATCAGAACACGAATTTTTTAAGAACATGAATAGAGCACATCTGG 50

  scaffold361|s      39774 CCTAGTCGTATTCGAGGGTGCATGTCGTTGGACTAGTCATAACTTATTAT 39823
                                       i         i   i           i        v v
  genome_9_1262         51 CCTAGTCGTATTTGAGGGTGCACGTCATTGGACTAGTCGTAACTTATAAG 100

  scaffold361|s      39824 GACGGGTATTTCCGTAAATTTTTCGTGTTGAAGTTGGGTATCTACATGTT 39873
                                                   i           v     i       
  genome_9_1262        101 GACGGGTATTTCCGTAAATTTTTCATGTTGAAGTTGTGTATCCACATGTT 150

  scaffold361|s      39874 CCCGGTTTTCGAGAACCACCAATCCATCAGAATTTTCCTCGAGTCTACAT 39923
                                                                    v    i   
  genome_9_1262        151 CCCGGTTTTCGAGAACCACCAATCCATCAGAATTTTCCTCGCGTCTGCAT 200

  scaffold361|s      39924 GGGACCGCAACATAACACGATGATAACACGAAGTGCTGTAGTAATTTTTG 39973
                                v                         v                  
  genome_9_1262        201 GGGACAGCAACATAACACGATGATAACACGATGTGCTGTAGTAATTTTTG 250

  scaffold361|s      39974 GCCGTGACTGGCGCTTGTGGTATATGAC-AACATATTGGGGTGGTGATAT 40022
                              i             v   i      -      -              
  genome_9_1262        251 GCCATGACTGGCGCTTGGGGTGTATGACAAACATA-TGGGGTGGTGATAT 299

  scaffold361|s      40023 GGCTCTTGTGGTAATTTTTCACGAGGAATCCAACGGTGATGTCCGCTTGG 40072
                            v    v v                                  v      
  genome_9_1262        300 GTCTCTAGGGGTAATTTTTCACGAGGAATCCAACGGTGATGTCGGCTTGG 349

  scaffold361|s      40073 CTATACTACGTCATCTTCTATGAGTTCCTGC-AAAAAAGTTACGACTAGT 40121
                             i   v  i  i             i    -                  
  genome_9_1262        350 CTGTACGACATCGTCTTCTATGAGTTTCTGCAAAAAAAGTTACGACTAGT 399

  scaffold361|s      40122 CCAGATCTGGACTAGTCGTTACGTCTTGTCCAGATCTGGACTAGTCGTCT 40171
                                                i v                          
  genome_9_1262        400 CCAGATCTGGACTAGTCGTTATGGCTTGTCCAGATCTGGACTAGTCGTCT 449

  scaffold361|s      40172 GATTGGCAT 40180
                                  i 
  genome_9_1262        450 GATTGGCGT 458

Matrix = 20p43g.matrix
Kimura (with divCpGMod) = 5.79
Transitions / transversions = 1.07 (15/14)
Gap_init rate = 0.01 (3 / 456), avg. gap size = 1.00 (3 / 3)


625 5.19 0.00 0.00 scaffold361|size108336 40175 40251 (67636) genome_5_4113#DNA 566 642 (0) m_b2922s001i49 117933

  scaffold361|s      40175 TGGCATTAAGATATTAAAATTACTCTTTATGGCGGGAAAACGGGTCTCGT 40224
                             v                   v v                         
  genome_5_4113        566 TGTCATTAAGATATTAAAATTAATATTTATGGCGGGAAAACGGGTCTCGT 615

  scaffold361|s      40225 CAGAAGTCTCGTCAAATTGGTCCCCGT 40251
                                             v        
  genome_5_4113        616 CAGAAGTCTCGTCAAATTCGTCCCCGT 642

Matrix = 20p43g.matrix
Kimura (with divCpGMod) = 5.41
Transitions / transversions = 0.00 (0/4)
Gap_init rate = 0.00 (0 / 76), avg. gap size = 0.0 (0 / 0)


326 6.22 0.00 23.53 scaffold361|size108336 40268 40330 (67557) C rnd-1_family-415#Unknown (326) 1087 1037 m_b2922s001i50 117934

  scaffold361|s      40268 GTCACAACACCGCTATATGTGCACTTCAGTACATATTGTATATTATGTGC 40317
                              i      v                    ------------       
C rnd-1_family-       1087 GTCGCAACACGGCTATATGTGCACTTCAGTA------------TATGTGC 1050

  scaffold361|s      40318 ACTACAGCTATGT 40330
                                      i 
C rnd-1_family-       1049 ACTACAGCTATAT 1037

Matrix = 20p43g.matrix
Kimura (with divCpGMod) = 4.24
Transitions / transversions = 2.00 (2/1)
Gap_init rate = 0.19 (12 / 62), avg. gap size = 1.00 (12 / 12)


3228 4.35 0.26 0.26 scaffold361|size108336 40331 40722 (67165) genome_3_19411#DNA 1 392 (0) m_b2922s001i51 117935

  scaffold361|s      40331 AAGACGGCTACAAACAATAGGAGCACTGTGTATCCTAGAGGTATCATGAT 40380
                                     i v              i                      
  genome_3_1941          1 AAGACGGCTATATACAATAGGAGCACTATGTATCCTAGAGGTATCATGAT 50

  scaffold361|s      40381 ACCCAGCCGGCCAGACAGTGGATTCCAAAAAAATGATTTCGAGTAAATTA 40430
                                                                             
  genome_3_1941         51 ACCCAGCCGGCCAGACAGTGGATTCCAAAAAAATGATTTCGAGTAAATTA 100

  scaffold361|s      40431 AAAAAAAGAATTTTGGAGAGAACGAAGTAACTCTATTGTACTACTGTAGA 40480
                              -              vi                    v         
  genome_3_1941        101 AAA-AAAGAATTTTGGAGCAAACGAAGTAACTCTATTGTAGTACTGTAGA 149

  scaffold361|s      40481 AACATACCAATTTTCTACAAGAGTAAATGGATCTGATCGTTCCGATCTGC 40530
                                                 i i        v                
  genome_3_1941        150 AACATACCAATTTTCTACAAGAATGAATGGATCGGATCGTTCCGATCTGC 199

  scaffold361|s      40531 TGTATAGAACTGACAATAACTTGTGAAAGAAAGTTCAAATGAACAAAATA 40580
                                vv              i        vv                  
  genome_3_1941        200 TGTATTCAACTGACAATAACTCGTGAAAGACTGTTCAAATGAACAAAATA 249

  scaffold361|s      40581 AGAACACCATTCGAAAGCTCGGAAAAAGATCTTTCGATCGATGTAAGGTT 40630
                                   i                                         
  genome_3_1941        250 AGAACACCGTTCGAAAGCTCGGAAAAAGATCTTTCGATCGATGTAAGGTT 299

  scaffold361|s      40631 GTAAATATTTTTTACTCCAACTGTGACG-CATTTTCATCCGTCACACGGA 40679
                                                       -       i             
  genome_3_1941        300 GTAAATATTTTTTACTCCAACTGTGACGTCATTTTCGTCCGTCACACGGA 349

  scaffold361|s      40680 CGAAAGACAGGGCAGGAGTGCTCCTTTTGTATTTAGCCGTCTT 40722
                                     i                                
  genome_3_1941        350 CGAAAGACAGAGCAGGAGTGCTCCTTTTGTATTTAGCCGTCTT 392

Matrix = 20p43g.matrix
Kimura (with divCpGMod) = 3.75
Transitions / transversions = 1.12 (9/8)
Gap_init rate = 0.01 (2 / 391), avg. gap size = 1.00 (2 / 2)


2504 8.10 9.95 2.38 scaffold361|size108336 40722 41113 (66774) C rnd-1_family-415#Unknown (372) 1041 621 m_b2922s001i52 117934

  scaffold361|s      40722 TATATGTGCACGATTTGAGAGCCAAAGAATTCTGGCGGGAAAACTCATTT 40771
                                                                     v  ?    
C rnd-1_family-       1041 TATATGTGCACGATTTGAGAGCCAAAGAATTCTGGCGGGAAATCTNATTT 992

  scaffold361|s      40772 TGGCGCCAAAACTTAATGGCCCACCAATCGTGTGAAGGAACACACACACA 40821
                                         i          i                   i   i
C rnd-1_family-        991 TGGCGCCAAAACTTGATGGCCCACCGATCGTGTGAAGGAACACACGCACG 942

  scaffold361|s      40822 ACAATTCTTTTTCTTCTGTATGATACCATACCATATGATACTT-TTACAT 40870
                              ---    i v       i    i      -----      -      
C rnd-1_family-        941 ACA---CTTTCTGTTCTGTACGATATCATACC-----ATACTTATTACAT 900

  scaffold361|s      40871 CATATTATGTAAAACGTAAAACCCCACATCACTCGACTA----------- 40909
                               ?  ii --v i     v   v     i        -----------
C rnd-1_family-        899 CATANTACAT--TATGTAAATCCCAACATCGCTCGACTAACTATCCATAC 852

  scaffold361|s      40910 --------ATGCAGATCGTGC-AATGTATGGCAG---------------- 40934
                           -------- i           -    ?       ----------------
C rnd-1_family-        851 TGTAGACCACGCAGATCGTGCAAATGNATGGCAGACTTTCATTTCATAGC 802

  scaffold361|s      40935 --ATTGATTGCACAAACACAGTTGCACAATGCAAAACAATGTTGCATCGT 40982
                           --  i      i i      v     ii                      
C rnd-1_family-        801 AAATCGATTGCGCGAACACATTTGCATGATGCAAAACAATGTTGCATCGT 752

  scaffold361|s      40983 GTAAGCACATCATTTGCATTGCATGAACAAATTTGTGTAAGCAAACACAT 41032
                            iv                i                              
C rnd-1_family-        751 GCCAGCACATCATTTGCATCGCATGAACAAATTTGTGTAAGCAAACACAT 702

  scaffold361|s      41033 TTTCATAACACCAACACAGTAGCATCGCACAAACCCATTTTCCATGGAAC 41082
                                             v                v              
C rnd-1_family-        701 TTTCATAACACCAACACATTAGCATCGCACAAACCAATTTTCCATGGAAC 652

  scaffold361|s      41083 TTGGCACCTGCTCTGCTCAACAACTCTGAGG 41113
                                i     v                v  
C rnd-1_family-        651 TTGGCGCCTGCGCTGCTCAACAACTCTGTGG 621

Matrix = 20p43g.matrix
Kimura (with divCpGMod) = 5.79
Transitions / transversions = 1.82 (20/11)
Gap_init rate = 0.04 (15 / 391), avg. gap size = 3.27 (49 / 15)


3994 5.08 0.00 0.00 scaffold361|size108336 41109 41580 (66307) rnd-1_family-677#Unknown 290 761 (0) m_b2922s001i53 117936

  scaffold361|s      41109 TGAGGACTTTTGGAGGAAGATAATCCTATGAAATCAGTAACTTTTGATGA 41158
                                        ii i   i  v    i    i                
  rnd-1_family-        290 TGAGGACTTTTGGGAGGAGACAAACCTACGAAACCAGTAACTTTTGATGA 339

  scaffold361|s      41159 GGTGAATGCATTGGCAGTCCAATTGAAATCTCTTCAAGTCCAAATCAGTC 41208
                              i                                i             
  rnd-1_family-        340 GGTAAATGCATTGGCAGTCCAATTGAAATCTCTTCAGGTCCAAATCAGTC 389

  scaffold361|s      41209 AATTTGGAGGAGAATACCATGCAGTTGTTCTTGGCATTGGCACTGACTAT 41258
                             i                        i       i              
  rnd-1_family-        390 AACTTGGAGGAGAATACCATGCAGTTGCTCTTGGCGTTGGCACTGACTAT 439

  scaffold361|s      41259 GATAACATCTTGTCCATCTATCGCAAGAATAAAAACAGAGAACTATCAAG 41308
                                 v                                           
  rnd-1_family-        440 GATAACCTCTTGTCCATCTATCGCAAGAATAAAAACAGAGAACTATCAAG 489

  scaffold361|s      41309 GAAAATGAAGGCTGCCCATCAAACATTAATCACAGCATTTGTCAATAAAT 41358
                               ?                     i            i          
  rnd-1_family-        490 GAAANTGAAGGCTGCCCATCAAACATCAATCACAGCATTCGTCAATAAAT 539

  scaffold361|s      41359 AATTTAAAATGCATTTAATGGAAATTTTGGAAGCATTTAAATGTTATTAC 41408
                                  v                    i                     
  rnd-1_family-        540 AATTTAATATGCATTTAATGGAAATTTTAGAAGCATTTAAATGTTATTAC 589

  scaffold361|s      41409 TGTTTTATTTCTTCACTCTTGTGTAACTGCATGCACCCATACTTTGCAGT 41458
                                                            i                
  rnd-1_family-        590 TGTTTTATTTCTTCACTCTTGTGTAACTGCATGTACCCATACTTTGCAGT 639

  scaffold361|s      41459 TGGATGACCAAGTCACCTTTACTAGGTGCAAAGCATGTAGACAAGGCTAT 41508
                               i                                ii  v        
  rnd-1_family-        640 TGGACGACCAAGTCACCTTTACTAGGTGCAAAGCATGCGGAGAAGGCTAT 689

  scaffold361|s      41509 ATGTGCACTACAGCTATATGTGCATCAAAAAGCCCACACACACCATGCAC 41558
                                                             v         i     
  rnd-1_family-        690 ATGTGCACTACAGCTATATGTGCATCAAAAAGCCAACACACACCGTGCAC 739

  scaffold361|s      41559 ATATAGCCGTGTTGCGACTGTA 41580
                                                 
  rnd-1_family-        740 ATATAGCCGTGTTGCGACTGTA 761

Matrix = 20p43g.matrix
Kimura (with divCpGMod) = 4.05
Transitions / transversions = 3.80 (19/5)
Gap_init rate = 0.00 (0 / 471), avg. gap size = 0.0 (0 / 0)


542 3.23 0.00 0.00 scaffold361|size108336 41611 41672 (66215) genome_3_19411#DNA 331 392 (0) m_b2922s001i54 117937

  scaffold361|s      41611 TTTTTCTCCGTCACACGGACGAAAGACAGAGCAGGAGTGCTCCTTTTGTA 41660
                               iv                                            
  genome_3_1941        331 TTTTCGTCCGTCACACGGACGAAAGACAGAGCAGGAGTGCTCCTTTTGTA 380

  scaffold361|s      41661 TTTAGCCGTCTT 41672
                                       
  genome_3_1941        381 TTTAGCCGTCTT 392

Matrix = 20p43g.matrix
Kimura (with divCpGMod) = 1.80
Transitions / transversions = 1.00 (1/1)
Gap_init rate = 0.00 (0 / 61), avg. gap size = 0.0 (0 / 0)


337 0.00 0.00 0.00 scaffold361|size108336 41672 41707 (66180) rnd-1_family-530#Unknown 438 473 (96) m_b2922s001i55 117938

  scaffold361|s      41672 TATATGTGCACGATTTGAGAGCCAAAGAATTCTGGC 41707
                                                               
  rnd-1_family-        438 TATATGTGCACGATTTGAGAGCCAAAGAATTCTGGC 473

Matrix = 20p43g.matrix
Kimura (with divCpGMod) = 0.00
Transitions / transversions = 1.00 (0/0)
Gap_init rate = 0.00 (0 / 35), avg. gap size = 0.0 (0 / 0)


1454 8.70 16.52 0.00 scaffold361|size108336 41722 41951 (65936) C rnd-1_family-415#Unknown (525) 888 621 m_b2922s001i56 117939

  scaffold361|s      41722 ACGTAAAACCCCACATCACTCGACTAAT-------------------GCA 41752
                            i     v   v     i         i-------------------   
C rnd-1_family-        888 ATGTAAATCCCAACATCGCTCGACTAACTATCCATACTGTAGACCACGCA 839

  scaffold361|s      41753 GATTGTGCAA-TGTATGGCAGATT------------------GATTGCAC 41783
                              i      -  ?        i ------------------      i 
C rnd-1_family-        838 GATCGTGCAAATGNATGGCAGACTTTCATTTCATAGCAAATCGATTGCGC 789

  scaffold361|s      41784 AAACACAGTTGCATGATGCAAAACAATATTGCATCGTGTAAGCTCATCAT 41833
                           i      v                   i          iv   v      
C rnd-1_family-        788 GAACACATTTGCATGATGCAAAACAATGTTGCATCGTGCCAGCACATCAT 739

  scaffold361|s      41834 TTGCATTGCATGAACAAATTTGTGTAAGCAAACACATTTTCATAACACCA 41883
                                 i                                           
C rnd-1_family-        738 TTGCATCGCATGAACAAATTTGTGTAAGCAAACACATTTTCATAACACCA 689

  scaffold361|s      41884 ACACAGTAGCATCGCACAAACCCATTTTCCATGGAACTTGGCACCTGCTC 41933
                                v                v                   i     v 
C rnd-1_family-        688 ACACATTAGCATCGCACAAACCAATTTTCCATGGAACTTGGCGCCTGCGC 639

  scaffold361|s      41934 TGCTCAACAACTCTGAGG 41951
                                          v  
C rnd-1_family-        638 TGCTCAACAACTCTGTGG 621

Matrix = 20p43g.matrix
Kimura (with divCpGMod) = 6.66
Transitions / transversions = 1.22 (11/9)
Gap_init rate = 0.01 (3 / 229), avg. gap size = 12.67 (38 / 3)


4022 4.87 0.00 0.00 scaffold361|size108336 41947 42418 (65469) rnd-1_family-677#Unknown 290 761 (0) m_b2922s001i57 117940

  scaffold361|s      41947 TGAGGACTTTTGGAGGAAGATAATCCTATGAAATCAGTAACTTTTGATGA 41996
                                        ii i   i  v    i    i                
  rnd-1_family-        290 TGAGGACTTTTGGGAGGAGACAAACCTACGAAACCAGTAACTTTTGATGA 339

  scaffold361|s      41997 GGTGAATGCATTGGCAGTCCAATTGAAATCTCTTCAAGTCCAAATCAGTC 42046
                              i                                i             
  rnd-1_family-        340 GGTAAATGCATTGGCAGTCCAATTGAAATCTCTTCAGGTCCAAATCAGTC 389

  scaffold361|s      42047 AATTTGGAGGAGAATACCATGCAGTTGTTCTTGGCATTGGCACTGACTAT 42096
                             i                        i       i              
  rnd-1_family-        390 AACTTGGAGGAGAATACCATGCAGTTGCTCTTGGCGTTGGCACTGACTAT 439

  scaffold361|s      42097 GATAACCTCTTGTCCATCTATCGCAAGAATAAAAACAGAGAACTATCAAG 42146
                                                                             
  rnd-1_family-        440 GATAACCTCTTGTCCATCTATCGCAAGAATAAAAACAGAGAACTATCAAG 489

  scaffold361|s      42147 GAAAATGAAGGCTGCCCATCAAACATTAATCACAGCATTTGTCAATAAAT 42196
                               ?                     i            i          
  rnd-1_family-        490 GAAANTGAAGGCTGCCCATCAAACATCAATCACAGCATTCGTCAATAAAT 539

  scaffold361|s      42197 AATTTAAAATGCATTTAATGGAAATTTTGGAAGCATTTAAATGTTATTAC 42246
                                  v                    i                     
  rnd-1_family-        540 AATTTAATATGCATTTAATGGAAATTTTAGAAGCATTTAAATGTTATTAC 589

  scaffold361|s      42247 TGTTTTATTTCTTCACTCTTGTGTAACTGCATGTACCCATACTTTGCAGC 42296
                                                                            i
  rnd-1_family-        590 TGTTTTATTTCTTCACTCTTGTGTAACTGCATGTACCCATACTTTGCAGT 639

  scaffold361|s      42297 TGGATGACCAAGTCACCTTTACTAGGTGCAAAGCATGTAGACAAGGCTAT 42346
                               i                                ii  v        
  rnd-1_family-        640 TGGACGACCAAGTCACCTTTACTAGGTGCAAAGCATGCGGAGAAGGCTAT 689

  scaffold361|s      42347 ATGTGCACTACAGCTATATGTGCATCAAAAAGCCCACACACACCATGCAC 42396
                                                             v         i     
  rnd-1_family-        690 ATGTGCACTACAGCTATATGTGCATCAAAAAGCCAACACACACCGTGCAC 739

  scaffold361|s      42397 ATATAGCCGTGTTGCGACTGTA 42418
                                                 
  rnd-1_family-        740 ATATAGCCGTGTTGCGACTGTA 761

Matrix = 20p43g.matrix
Kimura (with divCpGMod) = 3.83
Transitions / transversions = 4.75 (19/4)
Gap_init rate = 0.00 (0 / 471), avg. gap size = 0.0 (0 / 0)


350 24.10 0.00 1.20 scaffold361|size108336 42471 42554 (65333) C genome_2_3381#DNA (0) 492 410 m_b2922s001i58 117941

  scaffold361|s      42471 GGGTGACTACCGTAATTGTTCTAAGTGTCTTAAATGTCAAGGTATCCAAA 42520
                                i  i        vv    iv   - i   i  iv ii  v     
C genome_2_3381        492 GGGTGGCTGCCGTAATTCGTCTAGCTGT-TCAAACGTTCAAATAACCAAA 444

  scaffold361|s      42521 TATTTGGAACGGCTAAATCTGTTCCAAACCTCCT 42554
                                    vv       ivv       i   i 
C genome_2_3381        443 TATTTGGAAGCGCTAAATTGCTTCCAAATCTCTT 410

Matrix = 20p43g.matrix
Kimura (with divCpGMod) = 27.79
Transitions / transversions = 1.22 (11/9)
Gap_init rate = 0.01 (1 / 83), avg. gap size = 1.00 (1 / 1)


1337 11.05 6.06 2.08 scaffold361|size108336 42483 42713 (65174) genome_2_57510-9]5#Unspecified 1 240 (431) m_b2922s001i59 117942

  scaffold361|s      42483 TAATTGTTCTAAGTGTCTTAAATGTCAAGGTATCCAAATATTTGGAACGG 42532
                                  i          -       v  i                    
  genome_2_5751          1 TAATTGTCCTAAGTGTCT-AAATGTCCAGATATCCAAATATTTGGAACGG 49

  scaffold361|s      42533 CTAAATCTGTTCCAAACCTCCTGCCCTACCCCCTTTTATGTCTAAATCCG 42582
                                             v                  v            
  genome_2_5751         50 CTAAATCTGTTCCAAACCGCCTGCCCTACCCCCTTTTTTGTCTAAATCCG 99

  scaffold361|s      42583 TTCTAAATCTGG-AAATAGGGGGAGGTGTCCG--------CCCCTTTGTC 42623
                              iv  v    -   v      i        --------   i      
  genome_2_5751        100 TTCCTAAACTGGAAAAAAGGGGGGGGTGTCCGGACACCCCCCCTTTTGTC 149

  scaffold361|s      42624 TATTTTGAAAAAAAAACAGACGTTTGGAAC--AAAAGTACCACTTGGAAG 42671
                                  ---i     i    i   i  v --    i      v      
  genome_2_5751        150 TATTTTG---GAAAAATAGACATTTAGACCAAAAAAATACCACGTGGAAG 196

  scaffold361|s      42672 CAGGTAGAAGCACATGAGAAGCTTGTTCATGCC---AGAAGTCTT 42713
                                i           iv  v  i  -  v  ---v        
  genome_2_5751        197 CAGGTGGAAGCACATGAACAGGTTATT-ATTCCTCGCGAAGTCTT 240

Matrix = 20p43g.matrix
Kimura (with divCpGMod) = 12.01
Transitions / transversions = 1.08 (13/12)
Gap_init rate = 0.04 (9 / 230), avg. gap size = 2.11 (19 / 9)


1082 15.31 0.50 1.52 scaffold361|size108336 43452 43650 (64237) genome_2_57510-9]5#Unspecified 475 671 (0) m_b2922s001i60 117942

  scaffold361|s      43452 TTGAGGTTGACTTATGTC-ACATAACTTATCTTCTTGCGAGTTTAAACTA 43500
                            i  v  i  -       - i   v  i  --   i v  i    viv  
  genome_2_5751        475 TCGATGTCGA-TTATGTCGATATATCTCAT--TCTCGAGAATTTACGGTA 521

  scaffold361|s      43501 TTTCCTTAATGAATAGCATGACAATCAAAATTTGGATCAATTTGGTCTAA 43550
                               v vvi i i  v i   v    i           i    i      
  genome_2_5751        522 TTTCATATGTAAGTATCGTGAAAATCGAAATTTGGATCGATTTAGTCTAA 571

  scaffold361|s      43551 AATTAATTACGGTAGCCATTTTTAAAAAACTGTCCCAAATCGTTTCTAAA 43600
                                                                    vv       
  genome_2_5751        572 AATTAATTACGGTAGCCATTTTTAAAAAACTGTCCCAAATCCGTTCTAAA 621

  scaffold361|s      43601 TTCGGAACTTGGGGCTGGATATCTGTAAATTTAGACACTTAGAACAATTA 43650
                                  i     v           v v                      
  genome_2_5751        622 TTCGGAATTTGGGTCTGGATATCTGGACATTTAGACACTTAGAACAATTA 671

Matrix = 20p43g.matrix
Kimura (with divCpGMod) = 13.19
Transitions / transversions = 1.00 (15/15)
Gap_init rate = 0.02 (4 / 198), avg. gap size = 1.00 (4 / 4)


280 31.25 0.00 0.00 scaffold361|size108336 43583 43662 (64225) C genome_2_3381#DNA (412) 80 1 m_b2922s001i61 117941

  scaffold361|s      43583 TCCCAAATCGTTTCTAAATTCGGAACTTGGGGCTGGATATCTGTAAATTT 43632
                            i        i        vi iv i  i ii    v   i  v vi   
C genome_2_3381         80 TTCCAAATCGCTTCTAAATATGACATTTAGAACTGGTTATTTGAACGTTT 31

  scaffold361|s      43633 AGACACTTAGAACAATTACAGTAGTCGCCC 43662
                           ii   vi    vv      i i  i i   
C genome_2_3381         30 GAACAGCTAGACGAATTACGGCAGCCACCC 1

Matrix = 20p43g.matrix
Kimura (with divCpGMod) = 38.27
Transitions / transversions = 2.12 (17/8)
Gap_init rate = 0.00 (0 / 79), avg. gap size = 0.0 (0 / 0)


2266 22.15 1.01 0.60 scaffold361|size108336 43665 44159 (63728) genome_11_179890-9]4#Unspecified 23 519 (0) m_b2922s001i62 117943

  scaffold361|s      43665 TGGGTTATGATCCCCGGTATAGACCCCCAAGAGGAAAAAATTTGCATTCA 43714
                                          ii           i vv  vi    v v  i v  
  genome_11_179         23 TGGGTTATGATCCCCAATATAGACCCCCGATCGGCGAAAAATGGCGTGCA 72

  scaffold361|s      43715 GCCCTGCGGTCTATACGGTCTGGGGTCTAAAAATATATATACCCCCAAGA 43764
                                 v          v  i        v   v     v        vv
  genome_11_179         73 GCCCTGGGGTCTATACGCTCCGGGGTCTATAAAAATATAGACCCCCAACT 122

  scaffold361|s      43765 TTTTTTATATGCTCGGGG-CTATATTGACCTGAGATAGATCCAGATTCTA 43813
                                    vi i     -      i    i  v     i  i iv    
  genome_11_179        123 TTTTTTATAGACCCGGGGTCTATATCGACCCGATATAGACCCGGGGTCTA 172

  scaffold361|s      43814 TTTTTATTTTTTTCAAGGTTGGCCAGGGTCTATATTTTAT-TAGTAGTTC 43862
                                       iv          i              v-  v      
  genome_11_179        173 TTTTTATTTTTTCGAAGGTTGGCCGGGGTCTATATTTTAGGTACTAGTTC 222

  scaffold361|s      43863 TTACAGTACAAATCCACAAGTAGCTTCACCAACCCTTCTCCAATTTTGTG 43912
                           i    vvivi v     i i     i     i              i ii
  genome_11_179        223 CTACACGGAGATTCCACGAATAGCTCCACCAGCCCTTCTCCAATTTCGCA 272

  scaffold361|s      43913 GAGTCTTCTGTCAGATTGCTTGGTTGGTAAAGCATCCATTTTGAACACCA 43962
                             ivv  ivi  i v vv  ii         v i vv  i ii  v   i
  genome_11_179        273 GAAAGTTTGATCGGCTACCTCAGTTGGTAAATCGTAAATCTCAAAAACCG 322

  scaffold361|s      43963 AAGTTCATGGATTCGGCTCCCAGTTGTGTACTTCTCTACTTAATTAATTT 44012
                                     i             i      v    vvv      v    
  genome_11_179        323 AAGTTCATGGGTTCGGCTCCCAGTCGTGTACGTCTCATGTTAATTTATTT 372

  scaffold361|s      44013 TGAAACAGTC-CCTAGAAATTGACCCCACAATCAAAAAATGTAGACCCTG 44061
                           v     i   -         v     ii i          ii   i   i
  genome_11_179        373 GGAAACGGTCTCCTAGAAATAGACCCTGCGATCAAAAAATACAGATCCTA 422

  scaffold361|s      44062 GGGCTACGGATAGCCACCA--AGGGCACAAAAATATAGAACCGCAACTAT 44109
                                i  --ii    i  --    i- v vvv v  vvvi iv  vv  
  genome_11_179        423 GGGCTGCG--CGGCCATCACGAGGGT-CTATTTTTTATTCTCAGAAAAAT 469

  scaffold361|s      44110 GGGATCATAACCCATCCAAAATATAGACGATGAAAAATAGACCCCAGGGC 44159
                                           iv          vvi                   
  genome_11_179        470 GGGATCATAACCCATCTCAAATATAGACCCCGAAAAATAGACCCCAGGGC 519

Matrix = 20p43g.matrix
Kimura (with divCpGMod) = 21.48
Transitions / transversions = 1.02 (55/54)
Gap_init rate = 0.01 (7 / 494), avg. gap size = 1.14 (8 / 7)


672 21.75 12.55 1.89 scaffold361|size108336 44224 44462 (63425) C rnd-1_family-705#Unknown (0) 276 13 m_b2922s001i63 117944

  scaffold361|s      44224 TGTTATCCCTTGCGCAGAAGTGAGAG-CTGTCTGATTTTTTTGCCATCAA 44272
                            i           i i     i i v-     v  v     ?        
C rnd-1_family-        276 TATTATCCCTTGCACGGAAGTAAAATTCTGTCAGAATTTTTNGCCATCAA 227

  scaffold361|s      44273 CGTCAGGTCACACTGTTGTGCCAAATAGTAGTCCAGCAACCAGGA--ATC 44320
                               vv --  i vi i   i    v -- i  -i? i    v  --?  
C rnd-1_family-        226 CGTCCCG--ACGCGATCGTGTCAAAAA--AATC-GNCGACCATGACANTC 182

  scaffold361|s      44321 AGAGGCACCCAAAAA-----TTA------CA----CTCAG---------- 44345
                           v ?vi v        -----   ------  ----     ----------
C rnd-1_family-        181 CGNCACCCCCAAAAAACGGATTAAGACTGCAATAACTCAGTCAGTTTTTG 132

  scaffold361|s      44346 GACAACAATGTTCCTGGTGGTATC-TCG-GTAGCTTCCATCACCGCACAT 44393
                            v i    ii      ?   i   -i  -     iv          i   
C rnd-1_family-        131 GCCGACAACATTCCTGNTGGCATCGCCGTGTAGCCGCCATCACCGCGCAT 82

  scaffold361|s      44394 CCAACGATATGTCCCACAGTGGTTGATGTGTCATAGATCACAAGTTATTG 44443
                              i     ivvv   i v     ii  iii    v   vv?        
C rnd-1_family-         81 CCAGCGATACTAACCATATTGGTTAGTGCACCATACATCCGNAGTTATTG 32

  scaffold361|s      44444 CCCCACAAGTGCTGTTAAA 44462
                             i v         ?v   
C rnd-1_family-         31 CCTCCCAAGTGCTGNAAAA 13

Matrix = 20p43g.matrix
Kimura (with divCpGMod) = 22.44
Transitions / transversions = 1.32 (29/22)
Gap_init rate = 0.05 (13 / 238), avg. gap size = 2.69 (35 / 13)


251 21.28 0.00 0.00 scaffold361|size108336 44507 44553 (63334) C rnd-5_family-120#DNA/TcMar-ISRm11 (6) 2950 2904 m_b2922s001i64 117945

  scaffold361|s      44507 CCATCAGTGATGAAAATAGTAGTTGCTCTAGCAACTCAGACAGCCCA 44553
                               v       v         iii  iii        vv       
C rnd-5_family-       2950 CCATGAGTGATGCAAATAGTAGCCACTTCGGCAACTCATCCAGCCCA 2904

Matrix = 20p43g.matrix
Kimura (with divCpGMod) = 22.35
Transitions / transversions = 1.50 (6/4)
Gap_init rate = 0.00 (0 / 46), avg. gap size = 0.0 (0 / 0)


63 5.64 0.00 0.00 scaffold361|size108336 44602 44675 (63212) (TCTT)n#Simple_repeat 1 74 (0) c_b2922s251i1 117946

  scaffold361|s      44602 TCTTTCTTTCTTTCTTTCTTTCTTTCTTTCTTGCTTTCTTGCTTTCTTGC 44651
                                                           v       v       v 
  (TCTT)n#Simpl          1 TCTTTCTTTCTTTCTTTCTTTCTTTCTTTCTTTCTTTCTTTCTTTCTTTC 50

  scaffold361|s      44652 TTTCTTGCTTTCTTTCTTTCTTTC 44675
                                 v                 
  (TCTT)n#Simpl         51 TTTCTTTCTTTCTTTCTTTCTTTC 74

Matrix = Unknown
Transitions / transversions = 0.00 (0/4)
Gap_init rate = 0.00 (0 / 73), avg. gap size = 0.0 (0 / 0)


765 21.04 0.00 3.18 scaffold361|size108336 44736 44897 (62990) genome_11_152310#DNA 263 419 (0) m_b2922s001i65 117947

  scaffold361|s      44736 GATCCCAACAACGTTCCTTACCACTATTGTACCAAGACATGCAGCATCTG 44785
                                    v    v         i -----  i  i i           
  genome_11_152        263 GATCCCAACCACGTACCTTACCACCA-----CCGAGGCGTGCAGCATCTG 307

  scaffold361|s      44786 TTGCAACTGAAGGACTTCCTATTTTTCATTATATAAAGCGTTCTTTAAAT 44835
                            i        ii v v vi v i  ii v         i   i    v  
  genome_11_152        308 TCGCAACTGAGAGTCGTGTTCTCTTCTAATATATAAAGTGTTTTTTATAT 357

  scaffold361|s      44836 TGTTGTTTACACGAGTCAGTATGAATCACTGTATTTAGTGCAATGTTTAA 44885
                            v         i            vi   i     v   i   iv vv  
  genome_11_152        358 TTTTGTTTACATGAGTCAGTATGACCCACCGTATTAAGTACAACTTGGAA 407

  scaffold361|s      44886 GATGCTCCAAGT 44897
                                     i 
  genome_11_152        408 GATGCTCCAAAT 419

Matrix = 20p43g.matrix
Kimura (with divCpGMod) = 21.71
Transitions / transversions = 1.36 (19/14)
Gap_init rate = 0.03 (5 / 161), avg. gap size = 1.00 (5 / 5)


1252 15.09 2.83 0.00 scaffold361|size108336 45111 45322 (62565) genome_5_10029#DNA 1 218 (239) m_b2922s001i66 117948

  scaffold361|s      45111 TACCATAAAATCTGGATTACAAGAAACTATTTCTTATAAATAACGTCTG- 45159
                                     i i      i          v v      i    ii   -
  genome_5_1002          1 TACCATAAAACCCGGATTATAAGAAACTATATATTATAAGTAACACCTGT 50

  scaffold361|s      45160 ---AGTG-GTGTACATTTGTGTTTTCCAGTGCTTTACGCCTGGTTTAGAA 45205
                           ---   v-                   i  ii  v i             
  genome_5_1002         51 CCAAGTTTGTGTACATTTGTGTTTTCCGGTATTTGATGCCTGGTTTAGAA 100

  scaffold361|s      45206 ACTAA-TCCCACCTTGCTGGTTTTTCCTTGATGAATATTACATGACACTG 45254
                                -      v v        i      vi    ii      v  v  
  genome_5_1002        101 ACTAAATCCCACATGGCTGGTTTCTCCTTGTCGAATGCTACATGCCAATG 150

  scaffold361|s      45255 AGCATAAGACCCCGTAACTCAGGCTGTTTGTTGAGTTATGGGCATTTGCG 45304
                           v i                 v     v    i        v        v
  genome_5_1002        151 TGTATAAGACCCCGTAACTCCGGCTGGTTGTCGAGTTATGTGCATTTGCT 200

  scaffold361|s      45305 GTAAAACTCACAATGCAA 45322
                                        ii   
  genome_5_1002        201 GTAAAACTCACAACACAA 218

Matrix = 20p43g.matrix
Kimura (with divCpGMod) = 14.82
Transitions / transversions = 1.29 (18/14)
Gap_init rate = 0.02 (4 / 211), avg. gap size = 1.50 (6 / 4)

328 22.72 2.91 6.00 scaffold361|size108336 45258 45360 (62527) genome_3_7528#DNA 152 251 (205) m_b2922s001i67 117948

  scaffold361|s      45258 ATAAGACCCCGTAACTCAGGCTGTTTGTTGAGTTATGGGCATTTGCGGTA 45307
                            i      v        v     v    i   v   vvii      v i 
  genome_3_7528        152 ACAAGACCGCGTAACTCCGGCTGGTTGTCGAGATATTCATATTTGCCGCA 201

  scaffold361|s      45308 AAACTCACAATGCAAAAAGACTTCTTACAC-ACA--CAGGAATAACTGTT 45354
                                    vii   v  ------      -   --i  i   i i  vv
  genome_3_7528        202 AAACTCACATCACAACAA------TTACACAACAGCTAGAAATGATTGGA 245

  scaffold361|s      45355 ATAATT 45360
                                 
  genome_3_7528        246 ATAATT 251

Matrix = 20p43g.matrix
Kimura (with divCpGMod) = 25.84
Transitions / transversions = 1.00 (11/11)
Gap_init rate = 0.08 (8 / 102), avg. gap size = 1.12 (9 / 8)


422 24.90 1.65 5.11 scaffold361|size108336 45954 46135 (61752) C rnd-1_family-147#Unknown (947) 386 211 m_b2922s001i69 117949

  scaffold361|s      45954 AAAATGAATGTAAAACAGGGGAAGTACATTATTTCTAATATTC-CTCTTA 46002
                                v  v      - v     i  iv  ? i  - vi    -   ---
C rnd-1_family-        386 AAAATCAAAGTAAAA-ATGGGAAATATTTTNTCTC-ACCATTCACTC--- 342

  scaffold361|s      46003 ACTCCCCCTTTTTGTTTTTGTTGCTAGCAGCAGGGTGGCAGTGGGGGTGT 46052
                           i  ?i    v  iv  v                i   i   iv v  i  
C rnd-1_family-        341 GCTNTCCCTGTTCCTTATTGTTGCTAGCAGCAGAGTGACAGCCGTGGCGT 292

  scaffold361|s      46053 CTACAGCTTCACTATAGGGACTGAGACATCACAAACATTGC-TG-TCAAT 46100
                             v i?v    v v i   i      i  --v  v   v  -  -v iv 
C rnd-1_family-        291 CTCCGNATTCAGTCTGGGGGCTGAGATAT--GAACCATGGCATGAGCGCT 244

  scaffold361|s      46101 ATGTAAGGTTTTAATTGATAAAATAATTCATAAAA 46135
                           i      vvv v      v  i   --    v   
C rnd-1_family-        243 GTGTAAGTAATGAATTGAAAAGATA--TCATCAAA 211

Matrix = 20p43g.matrix
Kimura (with divCpGMod) = 27.73
Transitions / transversions = 0.72 (18/25)
Gap_init rate = 0.07 (12 / 181), avg. gap size = 1.00 (12 / 12)


403 27.18 3.95 6.91 scaffold361|size108336 45953 46205 (61682) rnd-1_family-287#Unknown 128 373 (199) m_b2922s001i68 117950

  scaffold361|s      45953 AAAAATGAATGTAAAACAGGGGAAGTACATTATTTCTAATATTCCTCTTA 46002
                                 v         - v     i -    -     v iv  i i  ii
  rnd-1_family-        128 AAAAATCAATGTAAAA-ATGGGAAAT-CATT-TTTCTCACCTTTCCCTCG 174

  scaffold361|s      46003 ACTCCCCCTTTTTGTTTTTGTTGCTAG-----CAGCAGGGTGGCAGTGGG 46047
                           - vv?    v  iv  ?      i i ----- i  -- i   v  i  v
  rnd-1_family-        175 -CGGNCCCTGTTCCTTNTTGTTGTTGGATTTGCGGC--GATGGGAGCGGC 221

  scaffold361|s      46048 GGTGTCTACAGCTTCACTATAGGGACTGAGACATCACAAACAT--TGCTG 46095
                               i ---  v    v v i   i      i  ? -- v   --i  v 
  rnd-1_family-        222 GGTGCC---AGATTCAGTCTGGGGGCTGAGATATNA--ACCATGGCGCGG 266

  scaffold361|s      46096 TCAATATGTAAGGTTTTAATTGATAAAATAATT--CATAAAAGCATCTAT 46143
                           ? ii ii     ?v         v     v v --  v i     -----
  rnd-1_family-        267 NCGGTGCGTAAGNATTTAATTGAAAAAATTAGTAGCAAAGAAGCA----- 311

  scaffold361|s      46144 GCAGAAAGGGCAATATATTTTTCCTATAACCTTGCATCCACCTCTCCTTG 46193
                            v i   v  v  ivi   i iv iv vv?  i  ?v  v ivi  i   
  rnd-1_family-        312 GGAAAAATGGAAACTCATTCTCACCTTTCNCTCGCNGCCCCTGTTCTTTG 361

  scaffold361|s      46194 CTCATTG-TGTCT 46205
                             -i   -     
  rnd-1_family-        362 CT-GTTGTTGTCT 373

Matrix = 20p43g.matrix
Kimura (with divCpGMod) = 30.81
Transitions / transversions = 1.06 (33/31)
Gap_init rate = 0.08 (21 / 252), avg. gap size = 1.29 (27 / 21)


314 24.89 13.92 4.74 scaffold361|size108336 46361 46554 (61333) rnd-1_family-287#Unknown 40 250 (322) m_b2922s001i70 117951

  scaffold361|s      46361 GGTGGTGTCTCCAGCTTCACACTGATGCACTGTAATGACAGCCATGGTAT 46410
                                i        v    vv   i- vi   vi  iv  i  i v iiv
  rnd-1_family-         40 GGTGGCGTCTCCAGATTCAGTCTGG-GGGCTGGGATATCAACCGTTGCGA 88

  scaffold361|s      46411 GGATGGTGCAT-AGAATTTGATTGAA---------AGGAAAGAA------ 46444
                             v      i -    ? i       ---------  v   i  ------
  rnd-1_family-         89 GGTTGGTGCGTAAGAANTCGATTGAAAAAAATTATAGCAAAAAATCAATG 138

  scaffold361|s      46445 TAAACAT---AAATTATGTTTGTC-CCTTGTGCTTGTTACCC-----CCT 46485
                               v  ---    i  v   v  -    viv  i ivi?  -----   
  rnd-1_family-        139 TAAAAATGGGAAATCATTTTTCTCACCTTTCCCTCGCGGNCCCTGTTCCT 188

  scaffold361|s      46486 GCTGGTTTAAGTT--ATTAGCAACTGGGTGGAAGTGGTGTTAGGTGTTAG 46533
                           v? v   ---   --   v  ii -- i   i  i  i----    ii  
  rnd-1_family-        189 TNTTGTT---GTTGGATTTGCGGC--GATGGGAGCGGC----GGTGCCAG 229

  scaffold361|s      46534 ATTCAGACTGTGGGCTGAGAT 46554
                                 v   v          
  rnd-1_family-        230 ATTCAGTCTGGGGGCTGAGAT 250

Matrix = 20p43g.matrix
Kimura (with divCpGMod) = 23.85
Transitions / transversions = 1.19 (25/21)
Gap_init rate = 0.09 (17 / 193), avg. gap size = 2.18 (37 / 17)


265 25.42 0.00 0.00 scaffold361|size108336 46531 46589 (61298) rnd-1_family-276#Unknown 912 970 (835) m_b2922s001i71 117952

  scaffold361|s      46531 TAGATTCAGACTGTGGGCTGAGATCAAGGGCACTGACTGCGACGTTGGCA 46580
                             v   ?  v     v          i i   ii     i i ivi    
  rnd-1_family-        912 TACATTNAGTCTGTGTGCTGAGATCAGGAGCATCGACTGTGGCAACGGCA 961

  scaffold361|s      46581 AAAACACCA 46589
                              iii   
  rnd-1_family-        962 AAAGTGCCA 970

Matrix = 20p43g.matrix
Kimura (with divCpGMod) = 28.12
Transitions / transversions = 2.75 (11/4)
Gap_init rate = 0.00 (0 / 58), avg. gap size = 0.0 (0 / 0)


410 18.28 3.12 3.12 scaffold361|size108336 46968 47063 (60824) rnd-5_family-2261#Unknown 116 211 (173) m_b2922s001i72 117953

  scaffold361|s      46968 GGACAATGATCAAAACAATGTTCTCAGAGCACCTCTGAGTCAGTGACAAC 47017
                             v   i   vv       v   v ?    i ?        ?      i 
  rnd-5_family-        116 GGTCAACGATGCAAACAATTTTCACNGAGCGCNTCTGAGTCNGTGACAGC 165

  scaffold361|s      47018 TACCCAGTATGGCACCTA--TATA-AGGTGGGGACGGCTTGAAATAACT 47063
                                i      i   i -- i i-  ? ---  i i  i    v    
  rnd-5_family-        166 TACCCGGTATGGTACCCAATTGTGCAGNT---GATGACTCGAAAGAACT 211

Matrix = 20p43g.matrix
Kimura (with divCpGMod) = 16.93
Transitions / transversions = 1.83 (11/6)
Gap_init rate = 0.05 (5 / 95), avg. gap size = 1.20 (6 / 5)


699 27.24 3.93 4.30 scaffold361|size108336 47312 47591 (60296) rnd-5_family-3167#Unknown 26 304 (11) m_b2922s001i73 117954

  scaffold361|s      47312 GTCATTTTGACATGAAGAATTGTCAATC---AAAAATGGCAGGTTTAAAG 47358
                              v         i      i  ---  ---       i - i  v   i
  rnd-5_family-         26 GTCTTTTTGACATAAAGAATCGT---TCTGAAAAAATGAC-GATTGAAAA 71

  scaffold361|s      47359 TTTTACAGCACTAACTTAAAGTCAACGTTGTCTCCTGTAGCCA-ATTCTA 47407
                               i--  i i   vv   vv     v i   ivi     i -  v   
  rnd-5_family-         72 TTTTG--GCGCCAACAAAAATGCAACGGTATCTTACGTAGCTATATACTA 119

  scaffold361|s      47408 GTTCTACATGGCAAATTTGTTGGACTCAATACATACCTGTTTACATTAAA 47457
                               ii  ii v v iv v iv       ii  i  v viv   v     
  rnd-5_family-        120 GTTCCGCACAGAACACATCTCTGACTCAACGCACACATCCGTACTTTAAA 169

  scaffold361|s      47458 TCACCAATAAATCTCAAATGGCTCAGTTAAGTGTAAAT--TATG-----A 47500
                             i   ?   v iv i  i i  vvi     ii     --   i----- 
  rnd-5_family-        170 TCGCCANTAACTTGCGAACGACTGTATTAAGCATAAATAATATACATCAA 219

  scaffold361|s      47501 TGAGAAAGCTTCTAAAAATAGCTTTCCATTGATGAATACGTGTATATAGA 47550
                             -      viiii    v      i        v    i      v  i
  rnd-5_family-        220 TG-GAAAGCGCTCGAAAAGAGCTTTTCATTGATGTATACATGTATAAAGG 268

  scaffold361|s      47551 ACCAAAACTGGCATGGCATTATGTTGAGTTTCACAGCATTT 47591
                           i      v    ii iv  i-i ----         i    
  rnd-5_family-        269 GCCAAAAATGGCGCGAAATC-CG----GTTTCACAGTATTT 304

Matrix = 20p43g.matrix
Kimura (with divCpGMod) = 27.58
Transitions / transversions = 1.61 (45/28)
Gap_init rate = 0.06 (16 / 279), avg. gap size = 1.44 (23 / 16)


3411 7.93 1.07 2.83 scaffold361|size108336 48357 48823 (59064) genome_7_21796#DNA 1 459 (0) m_b2922s001i74 117955

  scaffold361|s      48357 CTGTATATACCGGAGCATAAGAGCCACAAAATGTGCAGTCATTTCAAAAT 48406
                            i                    i             i       ii    
  genome_7_2179          1 CCGTATATACCGGAGCATAAGAACCACAAAATGTGCGGTCATTTTGAAAT 50

  scaffold361|s      48407 GATACCTTTTGTGGTTCTTATGCTCCAAATGAAGCTAGCAGTCCTCACGT 48456
                                                i i  i                      i
  genome_7_2179         51 GATACCTTTTGTGGTTCTTATACCCCGAATGAAGCTAGCAGTCCTCACGC 100

  scaffold361|s      48457 GATAGAAAA-AATGTATCTCTTGTCTTTATTTTTTTACTTCTATTACCCT 48505
                              i     -                            i           
  genome_7_2179        101 GATGGAAAAAAATGTATCTCTTGTCTTTATTTTTTTACCTCTATTACCCT 150

  scaffold361|s      48506 ACCCGAAGGGTAATGAACACAGCACATCACACACATCACAACAAGCAATT 48555
                                       vi v                          i i    i
  genome_7_2179        151 ACCCGAAGGGTACCGTACACAGCACATCACACACATCACAACGAACAATC 200

  scaffold361|s      48556 ACCAGCATCCCCTGCCGCACCTCACCTTGGTGATGGG-AGTGAGTTTTCG 48604
                           i          v   v          v      i   -          i 
  genome_7_2179        201 GCCAGCATCCCGTGCAGCACCTCACCATGGTGACGGGTAGTGAGTTTTTG 250

  scaffold361|s      48605 GTCATAATTCAATAACTGGGCTCAATAACTTGGCAAATATTTGGACGCAT 48654
                                   ------------- v       i   i        i     i
  genome_7_2179        251 GTCATAAT-------------TAAATAACTCGGCGAATATTTGAACGCAC 287

  scaffold361|s      48655 GGGGAAATACACATATTGGGAAATTGGTGTTGATGAGGAGAATCTAAAGA 48704
                                 v         v                i                
  genome_7_2179        288 GGGGAACTACACATATGGGGAAATTGGTGTTGACGAGGAGAATCTAAAGA 337

  scaffold361|s      48705 CGACAGCTTTAGAACAAACAGAGTGTGTTAATTGGC--AAAAAAACAATT 48752
                              i                                --          v 
  genome_7_2179        338 CGATAGCTTTAGAACAAACAGAGTGTGTTAATTGGCCGAAAAAAACAAAT 387

  scaffold361|s      48753 GTTCAACAAAATCGATCATTTTGCAGTGGTGGTTCTTAT-TCCCGGTGGT 48801
                                v        i                        -i         
  genome_7_2179        388 GTTCACCAAAATCGGTCATTTTGCAGTGGTGGTTCTTATACCCCGGTGGT 437

  scaffold361|s      48802 TCTTATGCTCCGGTATATACGG 48823
                                                 
  genome_7_2179        438 TCTTATGCTCCGGTATATACGG 459

Matrix = 20p43g.matrix
Kimura (with divCpGMod) = 5.76
Transitions / transversions = 2.60 (26/10)
Gap_init rate = 0.04 (17 / 466), avg. gap size = 1.06 (18 / 17)


695 32.38 5.47 1.71 scaffold361|size108336 50607 51228 (56659) C rnd-5_family-120#DNA/TcMar-ISRm11 (244) 2712 2068 m_b2922s001i75 117945

  scaffold361|s      50607 GTATTCAAGGGCAAGGCTAACATGCAACAGCAGTCAAAGAAGCCATTTGA 50656
                            i  v     v? i  vi  vivv  iv  iiv  vi    i  ?  i  
C rnd-5_family-       2712 GCATGCAAGGCNAGGGGCAAGGGCCAGAAGTGTTCCGAGAAACCNTTCGA 2663

  scaffold361|s      50657 GGATGTCATTGAACAAGCTATCAAAAACACTAGGTCTTTACAAGACATAT 50706
                           i vi  iv   vvv i  ? v        iiii v ii i     i  vv
C rnd-5_family-       2662 AGCCGTTCTTGTCAAGGCNAACAAAAACATCGAGACCCTGCAAGATATTG 2613

  scaffold361|s      50707 TAGAAAG-------CA-GAGCTTAATAGGCATGCTGGGAAGCCTCAACTG 50748
                            i  i  -------  - ii     ?-vv ?         iv v ? vv 
C rnd-5_family-       2612 TGGAGAGGACTCAACACGGACTTAAN-TTCNTGCTGGGAAAACGCNAAGG 2564

  scaffold361|s      50749 ACATTACCTCAGAATATGAGCACAATTT-CAAA-ACCAGTTGACACAAGT 50796
                            v?   i?  vv ?i?    - v   vv-    - i v vv  v    v 
C rnd-5_family-       2563 AGNTTATNTCTCANCNTGAG-AGAATAAACAAAGATCTGGAGAAACAACT 2515

  scaffold361|s      50797 TCAACTTTTTTCCAAACAGCTAGT-GACTGGCTTCAACAATAAGCTGTCA 50845
                           i  i?i ----v    v ivi   - ii  v   vi vi    ?vii  v
C rnd-5_family-       2514 CCAGNCT----ACAAAGAAGCAGTTGGTTGTCTTGGAAGATAANGCATCC 2469

  scaffold361|s      50846 AGGAACACAGGGCACTTCTTAGACACCAAAAAGGATGTTGAAAAAGG-GA 50894
                            v   v  vi    v  vvv      v?v  i    -       i  -  
C rnd-5_family-       2468 ACGAAGACCAGGCAATTGGAAGACACANCAAGGGAT-TTGAAAAGGGAGA 2420

  scaffold361|s      50895 AGG---TCTCTAATTGGAAAGTTGAAAGCA---TCA--GAGACAAAATTA 50936
                              ---  v v  ---  viv    iv i ---?  -- i  iii i   
C rnd-5_family-       2419 AGGAANTCACGAA---GACGCTTGAGCGTAACTNCAAGGGGATGGAGTTA 2373

  scaffold361|s      50937 GAA-----TGCAAGTTCAAGAAGGTGGAAGGTGAAAAGGAGCGCAAGGTC 50981
                              -----i    iv v        v     v    i   v      i  
C rnd-5_family-       2372 GAAGCGATCGCAAAATGAAGAAGGTCGAAGGAGAAAGGGATCGCAAGATC 2323

  scaffold361|s      50982 AAGCAA-TAGAATCTGACCAAGACAAGTGTCAGCAGAAGGCAGA-AAATT 51029
                                 - i     v    ii        vv  v   i   v  -  ii 
C rnd-5_family-       2322 AAGCAACTGGAATCAGACCGGGACAAGTGGAAGGAGAGGGCCGACAAGCT 2273

  scaffold361|s      51030 GGATTCTGATGTGTCACACCTTCACA-CATCTGCATTAGAAACAAAACCT 51078
                            ii vvi  ?v  -  vi?ii   vi-    i ii  ii v vi      
C rnd-5_family-       2272 GAGTAGCGANCTG-CAGGNTCTCAAGTCATCCGTGTTGAATAAGAAACCT 2224

  scaffold361|s      51079 CCAACCATTGACCAGCTCTACTTGAAACATGAAGAATTGAACATTAATCA 51128
                           i  i  i i        ivv i v  i  v  i  iv       ?  v  
C rnd-5_family-       2223 TCAGCCGTCGACCAGCTTATCCTCAAGCAAGAGGAGATGAACATNAAGCA 2174

  scaffold361|s      51129 CACAGTGAAGATGATGAACTACTTT--TAC-ATGAAA--TGAATACATGG 51173
                           i vvi       i vi iiv ii  --   -   i  --ii  viv    
C rnd-5_family-       2173 TAACATGAAGATAAAAAGTGATCTTCATACGATGGAACTCAAAAGAATGG 2124

  scaffold361|s      51174 AAGAGTAAAGGAAAAT-GCCAGTTTAGACTCAGAGATTGAGCATGTTTAC 51222
                               ?v i  i  i  - vvi   v  i?      iv  v i     i? 
C rnd-5_family-       2123 AAGANGAGAGAAAGATCGAAGGTTAAGGNTCAGAGGATGCGTATGTTCNC 2074

  scaffold361|s      51223 CAGTAG 51228
                           ii ?  
C rnd-5_family-       2073 TGGNAG 2068

Matrix = 20p43g.matrix
Kimura (with divCpGMod) = 42.17
Transitions / transversions = 1.15 (106/92)
Gap_init rate = 0.05 (28 / 621), avg. gap size = 1.61 (45 / 28)


2050 21.98 1.34 0.44 scaffold361|size108336 51937 52384 (55503) C genome_7_3728#DNA (0) 452 1 m_b2922s001i76 117956

  scaffold361|s      51937 CCAGTCAATAACTAAAATGAATCACTA---TGTAAGTTATATTTCTCATC 51983
                                   v  i  v            ---   v         v i    
C genome_7_3728        452 CCAGTCAAAAATTATAATGAATCACTAAAATGTCAGTTATATTGCCCATC 403

  scaffold361|s      51984 TTTGACCACTTGTTGTGATGGCGCATTATGTATCTAGCACATATGCGTCA 52033
                                  i          v   i   v   i       v  i        
C genome_7_3728        402 TTTGACCGCTTGTTGTGAAGGCACATAATGCATCTAGCTCACATGCGTCA 353

  scaffold361|s      52034 CTGCAAATCCCTGGAGAAGCTTTCAATGTAGCTTATTTCCAGCTCCTGGA 52083
                                       v i i v  i  i   v       vi   vi     v 
C genome_7_3728        352 CTGCAAATCCCTTGGGGACCTCTCGATGGAGCTTATGCCCATTTCCTGTA 303

  scaffold361|s      52084 AGCCTAATCCACTATGAAAGTGTTGCCATGTTAGATCTCCTTAACACTGT 52133
                            v ii      i  v   i v  i i  ii  i      i vv    iv 
C genome_7_3728        302 ACCTCAATCCATTAGGAAGGGGTCGTCACATTGGATCTCTTACACACCTT 253

  scaffold361|s      52134 AGCAGCCAGAATTATTCAT-ATAGTTTCTCATAGAATCTAGTATGTTTTG 52182
                           vv v v  v   v      -      i   i        i    v     
C genome_7_3728        252 CTCTGACATAATGATTCATCATAGTTCCTCGTAGAATCTGGTATTTTTTG 203

  scaffold361|s      52183 TGCATAGAACAATATGCCAGTTATTTTTTGACCATCTTCTATTACATAAT 52232
                            i i    i       i           i          --   iiv   
C genome_7_3728        202 TACGTAGAGCAATATGTCAGTTATTTTTCGACCATCTTC--TTATGGAAT 155

  scaffold361|s      52233 ACCATTTTTT-TGCTAGGTGCACCC-AAAAAATAACTGACTTATGTAATT 52280
                                     -       i  i i -        i     v  ii  i  
C genome_7_3728        154 ACCATTTTTTATGCTAGGCGCGCTCAAAAAAATAGCTGACATACATAGTT 105

  scaffold361|s      52281 TTGCTTATTCAGCATAGAATCATTACATAAATATATAGCAATAGGTACAC 52330
                            iv   vi ii  i      iivi   v     ii   v        v i
C genome_7_3728        104 TCCCTTTCTTGGCGTAGAATTGACACAAAAATACGTAGGAATAGGTAAAT 55

  scaffold361|s      52331 ACACATGTCAATCATTCAATATAGTCAAAGTGGTTCATTGTTACTTCAGA 52380
                            v  i   i   v            v v i  i      v v i   vv 
C genome_7_3728         54 AAACGTGTTAATGATTCAATATAGTGATAATGATTCATTTTAATTTCTTA 5

  scaffold361|s      52381 CTGG 52384
                               
C genome_7_3728          4 CTGG 1

Matrix = 20p43g.matrix
Kimura (with divCpGMod) = 23.08
Transitions / transversions = 1.33 (56/42)
Gap_init rate = 0.01 (6 / 447), avg. gap size = 1.33 (8 / 6)


1043 30.07 5.11 3.83 scaffold361|size108336 52398 52964 (54923) C rnd-5_family-120#DNA/TcMar-ISRm11 (1987) 969 396 m_b2922s001i77 117957

  scaffold361|s      52398 TCCCACAACCAATTTTCTGATACAGAATTTTTACTTCTATTGTGTATTGA 52447
                                  i   ? ii  iii         i iv iv i i?   v    v
C rnd-5_family-        969 TCCCACAGCCANTCCTCCAGTACAGAATTCTCTCCACCACNGTGAATTGC 920

  scaffold361|s      52448 TGTGTTGTACCAA-ATCAATCCATGCCAATGATGAAAGAAACCTACCGAA 52496
                           ? i     -    - i   vv   v  vv v             ? v   
C rnd-5_family-        919 NGCGTTGT-CCAATACCAAAACATCCCCTTCATGAAAGAAACCTNCAGAA 871

  scaffold361|s      52497 CATA-ATGTTCAA--GAGACC-AAAATTCAGTGGCATCAGATATACTTCT 52542
                             ?i- v    ? -- vi  i-    i  v     i  --  viiii  v
C rnd-5_family-        870 CANGCAAGTTCNACTGCAACTGAAAACTCCGTGGCGTC--ATTCGTCTCG 823

  scaffold361|s      52543 TCAAGAATATTGCAAAATACTGTACTGGACCTTTGGTTGATTCCACAAAA 52592
                             iv ?     i  i  i    v v i  i  iivi ii  ?     i  
C rnd-5_family-        822 TCGTGNATATTACAGAACACTGGAGTAGATCTCCTATCAATNCCACAGAA 773

  scaffold361|s      52593 ATCTGTGAGGGAGTAAGTGTTCGTGACATTGGAATTTGTCTGCATAGGTG 52642
                           vi ?  ?  i           i    vi ii iiv?    v i  -----
C rnd-5_family-        772 TCCNGTNAGAGAGTAAGTGTTTGTGAAGTCAGGGGNTGTCGGTAT----- 728

  scaffold361|s      52643 GGATGGGATTTTCCCAGTCAATGGGT--------ACTTTGTCATGTCTAG 52684
                             ii  v  i ii       iv    --------      iv  --- ii
C rnd-5_family-        727 GGGCGGTATCTCTCCAGTCAGAGGGTTTCTACGCACTTTGCGAT---TGA 681

  scaffold361|s      52685 TTATAAGCTCCTTCCCTTTCCGGCCCTT-TCACCTCTAAA---------- 52723
                           v  i---   ii v  i   vii i   -   i v i   ----------
C rnd-5_family-        680 ATAC---CTCTCTACCCTTCAAACTCTTCTCATCACCAAACTTGATACGA 634

  scaffold361|s      52724 --TGGGCTGATCTTGGATACTGTATCTGTATAAATATAGTTCTCCCCTTA 52771
                           --   ii   iv    vv i i v  - v vv ? v? v v   ---- i
C rnd-5_family-        633 TGTGGATTGACATTGGCGATTATTTC-GAAGTANTCNATTGCTC----TG 589

  scaffold361|s      52772 GTATGATGATCTTGGACAAATTTGTCAAATGGGATTAGGTTTGGACAGCG 52821
                           ii ii  vv  iv  vv          v    i  v        i i ii
C rnd-5_family-        588 ACACAATTCTCCGGGCGAAATTTGTCATATGGAATGAGGTTTGGGCGGTA 539

  scaffold361|s      52822 CATTCCAGCTTTAAGAGGAAAAGACTCATTGAAGAAACAACTTAGTGCAC 52871
                             v    v iii ?i?       vv  v        v iiv??  ?iv  
C rnd-5_family-        538 CAATCCACCCCCANANGGAAAAGCATCTTTGAAGAACCGGGNNAGNAAAC 489

  scaffold361|s      52872 TTTCCCTGATTAAGGTTTCAGTGAAATGATGCAGCCATGCTGCATA-GGA 52920
                            ?i v    i?viv   i i   ? i  v v      i v      - v 
C rnd-5_family-        488 TNCCACTGACNTGTGTTCCGGTGNAGTGTTCCAGCCACGATGCATATGTA 439

  scaffold361|s      52921 TG--GTTCATGAATGGGTTCATCAATGTACAATAGAAGGAAGATAA 52964
                             --i i vi? v v     v  v      ---       ii    
C rnd-5_family-        438 TGCAATCCCCNACTTGGTTCTTCCATGTAC---AGAAGGAGAATAA 396

Matrix = 20p43g.matrix
Kimura (with divCpGMod) = 38.24
Transitions / transversions = 1.41 (96/68)
Gap_init rate = 0.06 (32 / 566), avg. gap size = 1.59 (51 / 32)


24 18.50 0.00 0.00 scaffold361|size108336 53858 53906 (53981) (CCT)n#Simple_repeat 1 49 (0) m_b2922s252i7 117958

  scaffold361|s      53858 CCTCCTCATCCTCCTTGTCCTCCCCGTCCTCCTCATCCTCCTCTTCTTC 53906
                                  v       iv      i v        v        i  i  
  (CCT)n#Simple          1 CCTCCTCCTCCTCCTCCTCCTCCTCCTCCTCCTCCTCCTCCTCCTCCTC 49

Matrix = Unknown
Transitions / transversions = 1.00 (4/4)
Gap_init rate = 0.00 (0 / 48), avg. gap size = 0.0 (0 / 0)

17 30.41 0.00 0.00 scaffold361|size108336 53860 53919 (53968) (TCCTCA)n#Simple_repeat 1 60 (0) m_b2922s252i8 117958

  scaffold361|s      53860 TCCTCATCCTCCTTGTCCTCCCCGTCCTCCTCATCCTCCTCTTCTTCTGC 53909
                                      v iv  v   i i     v  v  v     v  i  vv 
  (TCCTCA)n#Sim          1 TCCTCATCCTCATCCTCATCCTCATCCTCATCCTCATCCTCATCCTCATC 50

  scaffold361|s      53910 TTCATCATCA 53919
                           i     v   
  (TCCTCA)n#Sim         51 CTCATCCTCA 60

Matrix = Unknown
Transitions / transversions = 0.50 (5/10)
Gap_init rate = 0.00 (0 / 59), avg. gap size = 0.0 (0 / 0)


4325 7.71 0.00 3.42 scaffold361|size108336 54751 55354 (52533) C genome_2_13648#LTR/Copia (0) 584 1 m_b2923s001i0 117959

  scaffold361|s      54751 CAAGACAGGCAATTTTCGACTTTGGCGATAAGTATCGCCAGAAGGAGTCG 54800
                                                                     v       
C genome_2_1364        584 CAAGACAGGCAATTTTCGACTTTGGCGATAAGTATCGCCAGATGGAGTCG 535

  scaffold361|s      54801 TCAGATGTCGTCAAGAGATTTTGACGGTCGTCAACGGGTCGTCACTAAAG 54850
                               v                 viv          v        v vii 
C genome_2_1364        534 TCAGTTGTCGTCAAGAGATTTTTGAGGTCGTCAACCGGTCGTCAGTTGGG 485

  scaffold361|s      54851 TCGTCAGGGGTCGTCACTAAAGTCATCAGGGGTCGTCAGGGTCATTTTTT 54900
                                v i                i                  i      
C genome_2_1364        484 TCGTCTGAGGTCGTCACTAAAGTCGTCAGGGGTCGTCAGGGTCGTTTTTT 435

  scaffold361|s      54901 GGTCGTCACTTGGGTCGTCAGGGGTCGTCAGGTGGAGTCACATGGGTCGT 54950
                                                                  i          
C genome_2_1364        434 GGTCGTCACTTGGGTCGTCAGGGGTCGTCAGGTGGAGTCGCATGGGTCGT 385

  scaffold361|s      54951 CAATGAAGATCTCTTGGGTCGTCAGTTAGGGTCGTTTGTCGTCAGGGTCG 55000
                             vv                        v       v       v     
C genome_2_1364        384 CACAGAAGATCTCTTGGGTCGTCAGTTACGGTCGTTAGTCGTCATGGTCG 335

  scaffold361|s      55001 TCACCAAGTCGTACTGTTCGTCACTTGCTCTCACGCATGGGATGATCAGA 55050
                               vi              vv            ----------------
C genome_2_1364        334 TCACGGAGTCGTACTGTTCGGGACTTGCTCTCAC---------------- 301

  scaffold361|s      55051 GACGTAGATAGTTGTGGAAGGTCGTGAAGTCGTCAAGTGGGTCGTCAGAG 55100
                           --i   vv  v v                                     
C genome_2_1364        300 --TGTACTTATTGGTGGAAGGTCGTGAAGTCGTCAAGTGGGTCGTCAGAG 253

  scaffold361|s      55101 TCGTCAGAAGGGTCGTCACAAGGAAATCGATGAGTCGTGACTAAGGTCGT 55150
                                             vi   v              i  vvi      
C genome_2_1364        252 TCGTCAGAAGGGTCGTCAAGAGGTAATCGATGAGTCGTAACATGGGTCGT 203

  scaffold361|s      55151 CAAAAGGTCGTCACCAAAAGTCGTCAGGGTCGTCAAAAAGTCTTCACCAA 55200
                                                                             
C genome_2_1364        202 CAAAAGGTCGTCACCAAAAGTCGTCAGGGTCGTCAAAAAGTCTTCACCAA 153

  scaffold361|s      55201 AAGTCTTCAGGTTGTCAAAATGTCGTCACACGCGGTCTTCAGGGTTGTCA 55250
                                v      i                    i   v       i    
C genome_2_1364        152 AAGTCGTCAGGTCGTCAAAATGTCGTCACACGCAGTCGTCAGGGTCGTCA 103

  scaffold361|s      55251 GATGGTCGTGAAAGTCGTCAGTTGAGTAAAAAAAAAGGAAAAGTCGTCAC 55300
                                                v    --       v vv           
C genome_2_1364        102 GATGGTCGTGAAAGTCGTCAGATGAG--AAAAAAATGCCAAAGTCGTCAC 55

  scaffold361|s      55301 TTGTCGTCAGTTTGGCTCGCCAAAAACTTCCACGTGGCAAAGTTGCCTGT 55350
                                                                             
C genome_2_1364         54 TTGTCGTCAGTTTGGCTCGCCAAAAACTTCCACGTGGCAAAGTTGCCTGT 5

  scaffold361|s      55351 CTTG 55354
                               
C genome_2_1364          4 CTTG 1

Matrix = 20p43g.matrix
Kimura (with divCpGMod) = 7.28
Transitions / transversions = 0.50 (15/30)
Gap_init rate = 0.03 (20 / 603), avg. gap size = 1.00 (20 / 20)


302 28.27 4.85 3.85 scaffold361|size108336 58072 58277 (49610) C rnd-4_family-545#Unknown (233) 1948 1741 m_b2923s001i1 117960

  scaffold361|s      58072 CAATAACAAAACATGAATGTTCACATGACATTTCTTCAAT-TTGAAAAAT 58120
                               v i          i   --    - i v i  ii  -    iviv 
C rnd-4_family-       1948 CAATCATAAAACATGAACGTT--CATG-CGTATTTTTGATATTGAGTGCT 1902

  scaffold361|s      58121 TTGCTATCTGTGATGTTCTCTGAGTCAATGTAAGTGG-TAAACTTAAGCC 58169
                             -        -  v  vi     v i ivi     i- i i   vv vi
C rnd-4_family-       1901 TT-CTATCTGT-ATCTTACCTGAGGCGACTCAAGTGATTGAGCTTCTGGT 1854

  scaffold361|s      58170 TT----GCAATGCTAATGGTCTGTGAAGTTACTTT--TGTAGAAACAATC 58213
                             ----     ii v   v   i i i   ii   -- v v  v  --  
C rnd-4_family-       1853 TTAGGAGCAATATTTATGCTCTATAAGGTTGTTTTAATTTTGATAC--TC 1806

  scaffold361|s      58214 CATTTGGCTT-CATGAGAGGCCC-CACCTTCCTAAGTATTTTTTAATGTT 58261
                                     - i  iiiv  i -  v   -?vii v     vv  v vv
C rnd-4_family-       1805 CATTTGGCTTCCGTGGAGTGCTCACAGCTT-NGGGGGATTTTGGAAGGGA 1757

  scaffold361|s      58262 AATTTGCTATTTCCTG 58277
                                    i ?    
C rnd-4_family-       1756 AATTTGCTACTNCCTG 1741

Matrix = 20p43g.matrix
Kimura (with divCpGMod) = 33.50
Transitions / transversions = 1.24 (31/25)
Gap_init rate = 0.07 (14 / 205), avg. gap size = 1.29 (18 / 14)


344 29.19 7.17 2.95 scaffold361|size108336 58920 59212 (48675) rnd-1_family-556#Unknown 136 440 (607) m_b2923s001i2 117961

  scaffold361|s      58920 TCCTTGTCATTTGGATCATCAATGGAGCAGTAAACCATGCTATGTGGTGG 58969
                                   v         v i  ? vi   i v  v i  vv v?  ?  
  rnd-1_family-        136 TCCTTGTCCTTTGGATCAGCGATNGCACAGCACACAACGCATTTNGGNGG 185

  scaffold361|s      58970 ACATCTCCT--CTTTCTTT--TGTTTCTTCTG------TTTCACTTACTT 59009
                              ii   ?-- i     i--i  ivv     ------iv     --  i
  rnd-1_family-        186 ACACTTCCNAACCTTCTTCGCCGTCGGTTCTGGAGAGTCGTCACT--CTC 233

  scaffold361|s      59010 GTTTAGCTTATC----TTTGTGATCACATAAT-----GATTTTGTTGACA 59050
                           v  iii  v   ---- iiv  iv   v vv ----- vi  i  ?v- i
  rnd-1_family-        234 CTTCGACTGATCATGCTCCTTGGGCACCTTCTCCTTCGCCTTCGTNC-CG 282

  scaffold361|s      59051 ATTGGTGTTCACTTGTCAGTTTCTTGCATCAACAAATCAACATTCAGTTG 59100
                           v   ??   ?? i ?i ?   -     i     i---i   -   v  v?
  rnd-1_family-        283 CTTGNNGTTNNCCTNCCNGTT-CTTGCGTCAACG---TAAC-TTCCGTGN 327

  scaffold361|s      59101 ATTTTTGGTGTGTGATTTAAGGCTCTATC--ATGGAAATCTTATTCAGAA 59148
                           iv   ?  vi     vvi i? iii i  --  v   -    i     vi
  rnd-1_family-        328 GATTTNGGAATGTGAAACAGNGTCTTGTCCAATCGAA-TCTTGTTCAGCG 376

  scaffold361|s      59149 TGTCATCTTTAATAGGCTTCTTCAATTTGTATCTGCTTTCAGGTTTGATT 59198
                            v  i  v ii  iii         i     ? vi  v  i  ?v    i
  rnd-1_family-        377 TCTCGTCGTCGATGAACTTCTTCAACTTGTANCGACTGTCGGGNGTGATC 426

  scaffold361|s      59199 CATTCCTTTGCATA 59212
                            ??     ii i  
  rnd-1_family-        427 CNNTCCTTCACGTA 440

Matrix = 20p43g.matrix
Kimura (with divCpGMod) = 31.81
Transitions / transversions = 1.44 (49/34)
Gap_init rate = 0.05 (15 / 292), avg. gap size = 2.00 (30 / 15)


883 24.23 1.83 16.15 scaffold361|size108336 59465 59902 (47985) C rnd-5_family-4415#Unknown (0) 2135 1752 m_b2923s001i3 117962

  scaffold361|s      59465 TGTCTGAGAACGCAAAAGTCCATCTGGATGTGTGTAGTACTATGTATTTT 59514
                                    i?  i   v           ii     i         i   
C rnd-5_family-       2135 TGTCTGAGAGNGCGAAACTCCATCTGGATACGTGTAATACTATGTACTTT 2086

  scaffold361|s      59515 ATCGTAAGTAGAGTTACGAAAAAGGTGTAAGGAAAGTACCAGGGAAAGTC 59564
                                     v   ?  i     i              i           
C rnd-5_family-       2085 ATCGTAAGTATAGTNACAAAAAAAGTGTAAGGAAAGTATCAGGGAAAGTC 2036

  scaffold361|s      59565 ACAGCTGTGTATGTAATAACTTA-TACGATGTAAGTACTAGTGACAAAAC 59613
                             i ivv       -- -     - v  i       --------------
C rnd-5_family-       2035 ACGGTGCTGTATGT--T-ACTTACTTCGGTGTAAGT-------------- 2003

  scaffold361|s      59614 CCATGAGTAATTTACCGACAGTTGATTTGT--GTAGGTAC-AACAGAAGA 59660
                           ---------    v      -i  - i ii--   ii   -    i  v 
C rnd-5_family-       2002 ---------ATTTCCCGACA-CTG-TCTACAAGTAAATACAAACAAAACA 1964

  scaffold361|s      59661 CTATCTGTAAACACCAATCCTTATGTTGTGTTGCTACTCATGAAATT-TA 59709
                           v-  v   v ?   iv   ?ii ---i           ii  --i  -i 
C rnd-5_family-       1963 A-ATGTGTCANCACTTATCNCCA---CGTGTTGCTACTTGTG--GTTGCA 1920

  scaffold361|s      59710 TAAGGCAGAAACTATAGATTACATATGTCGCTACTGTTGCTCATCGGTGG 59759
                           i   vi v  vv ii   i v   vv   i      vi?i     i ii 
C rnd-5_family-       1919 CAAGTTACAACATGCAGACTTCATCGGTCACTACTGACNTTCATCAGCAG 1870

  scaffold361|s      59760 TAACGGCTTTTAGAAATATGGTGTTGATTCTTTAAGTTTTGTTATGTTGT 59809
                            ?  vi  v i i     ii------------i   ----   i     i
C rnd-5_family-       1869 TNACCACTATCAAAAATACA------------CAAG----GTTGTGTTGC 1836

  scaffold361|s      59810 TATTGATGCCGTATTAATTATTACATGAACACTACAGACTGAAATTGCAC 59859
                             i i   vv ---i     v   i--------   ii     i iii v
C rnd-5_family-       1835 TACTAATGAGG---CAATTAATACG--------ACAAGCTGAAGTCATAA 1797

  scaffold361|s      59860 AAACA--GTAGTCTAAATG-CAAAAAATTGTATGTCATAGATCAAT 59902
                              i --i   i       -      ? ii -   v   vv     
C rnd-5_family-       1796 AAATATTATAGCCTAAATGCCAAAAANTCAT-TGTGATACTTCAAT 1752

Matrix = 20p43g.matrix
Kimura (with divCpGMod) = 28.19
Transitions / transversions = 2.18 (61/28)
Gap_init rate = 0.16 (68 / 437), avg. gap size = 1.03 (70 / 68)


945 8.56 3.14 4.46 scaffold361|size108336 59476 59634 (48253) rnd-1_family-239#Unknown 1 157 (2069) m_b2923s001i4 117963

  scaffold361|s      59476 GCAAAAGTCCATCTGGATGTGTGTAGTACTATGTATTTTATCGTAAGTAG 59525
                             i   v              ?   i              i        ?
  rnd-1_family-          1 GCGAAACTCCATCTGGATGTGNGTAATACTATGTATTTTACCGTAAGTAN 50

  scaffold361|s      59526 AGTTACGAAAAAGGTGTAAGGAAAGTACCAGGGAAAGTCACAGCTGTGTA 59575
                                   ?   i                               v     
  rnd-1_family-         51 AGTTACGANAAAAGTGTAAGGAAAGTACCAGGGAAAGTCACAGCGGTGTA 100

  scaffold361|s      59576 TGTA-----ATAACTTATACGATGTAAGTACTAGTGACAAAACCCATGAG 59620
                               -----    vvi   v ?    v    v     -------   v  
  rnd-1_family-        101 TGTACTTACATAAAGCATAAGNTGTACGTACGAGTGA-------CATCAG 143

  scaffold361|s      59621 TAATTTACCGACAG 59634
                                 ?       
  rnd-1_family-        144 TAATTTNCCGACAG 157

Matrix = 20p43g.matrix
Kimura (with divCpGMod) = 8.72
Transitions / transversions = 0.62 (5/8)
Gap_init rate = 0.05 (8 / 158), avg. gap size = 1.50 (12 / 8)


1220 7.74 0.00 0.00 scaffold361|size108336 59617 59771 (48116) rnd-1_family-635#Unknown 1 155 (0) m_b2923s001i5 117964

  scaffold361|s      59617 TGAGTAATTTACCGACAGTTGATTTGTGTAGGTACAACAGAAGACTATCT 59666
                                                                             
  rnd-1_family-          1 TGAGTAATTTACCGACAGTTGATTTGTGTAGGTACAACAGAAGACTATCT 50

  scaffold361|s      59667 GTAAACACCAATCCTTATGTTGTGTTGCTACTCATGAAATTTATAAGGCA 59716
                               ?    i    i                  i         i   ?  
  rnd-1_family-         51 GTAANCACCGATCCCTATGTTGTGTTGCTACTCGTGAAATTTACAAGNCA 100

  scaffold361|s      59717 GAAACTATAGATTACATATGTCGCTACTGTTGCTCATCGGTGGTAACGGC 59766
                                            ?    i       i i     i i   i  vi 
  rnd-1_family-        101 GAAACTATAGATTACATNTGTCACTACTGTCGTTCATCAGCGGTGACCAC 150

  scaffold361|s      59767 TTTTA 59771
                                
  rnd-1_family-        151 TTTTA 155

Matrix = 20p43g.matrix
Kimura (with divCpGMod) = 5.82
Transitions / transversions = 11.00 (11/1)
Gap_init rate = 0.00 (0 / 154), avg. gap size = 0.0 (0 / 0)


1032 11.66 1.23 0.00 scaffold361|size108336 59740 59902 (47985) rnd-1_family-580#Unknown 2 166 (173) m_b2923s001i6 117965

  scaffold361|s      59740 CTACTGTTGCTCATCGGTGGTAACGGCTTTTAGAAATATGGTGTTGATTC 59789
                                    i     i i      vi                      v 
  rnd-1_family-          2 CTACTGTTGTTCATCAGCGGTAACCACTTTTAGAAATATGGTGTTGATAC 51

  scaffold361|s      59790 TTTAAGTTTTGTTATGTTGTTATTGATGCCGTATTAATTATTAC-ATGAA 59838
                               v        i        i      v    i         -     
  rnd-1_family-         52 TTTACGTTTTGTTGTGTTGTTACTGATGCGGTATCAATTATTACAATGAA 101

  scaffold361|s      59839 CACTACAGACTGAAATTGCAC-AAACAGTAGTCTAAATGCAAAAAATTGT 59887
                           i      i      i      -   i i            v     ? v?
  rnd-1_family-        102 TACTACAAACTGAAGTTGCACAAAATAATAGTCTAAATGCCAAAAANTCN 151

  scaffold361|s      59888 ATGTCATAGATCAAT 59902
                               v          
  rnd-1_family-        152 ATGTGATAGATCAAT 166

Matrix = 20p43g.matrix
Kimura (with divCpGMod) = 12.28
Transitions / transversions = 1.71 (12/7)
Gap_init rate = 0.01 (2 / 162), avg. gap size = 1.00 (2 / 2)


1442 24.26 1.13 3.23 scaffold361|size108336 59875 60317 (47570) rnd-1_family-287#Unknown 111 544 (28) m_b2923s001i7 117966

  scaffold361|s      59875 TGCAAAAAATTGTATGTCATAGATCAATCAACAAAAATCTAAAA-CAACC 59923
                             v        i  - iv v i      --ii      vvi   -  vii
  rnd-1_family-        111 TGAAAAAAATTATA-GCAAAAAATCAAT--GTAAAAATGGGAAATCATTT 157

  scaffold361|s      59924 ATGACACCTTGCACTTGGCATCCCTGTTCCTTTTCATTGTTGGGTT-GTA 59972
                           v vv      v v  i vvi?           ? ii       i  - ii
  rnd-1_family-        158 TTCTCACCTTTCCCTCGCGGNCCCTGTTCCTTNTTGTTGTTGGATTTGCG 207

  scaffold361|s      59973 GCAATGGGAGGGGAGGTGCCAAATTCAGCCTGGTGGCTGAGATATTCGCT 60022
                             i       v  v       i      i    v           ?vi i
  rnd-1_family-        208 GCGATGGGAGCGGCGGTGCCAGATTCAGTCTGGGGGCTGAGATATNAACC 257

  scaffold361|s      60023 GTGGAGAGGACATAGCAGAAAGATTTTAATTGAAAAAATCCCTTGTGAAG 60072
                           i   v v  ? ivv  iv  i?    -            ivv v ii   
  rnd-1_family-        258 ATGGCGCGGNCGGTGCGTAAGNATTT-AATTGAAAAAATTAGTAGCAAAG 306

  scaffold361|s      60073 AAGAATTGTAAAACGTTAACCTCCATTTCTTTCTTACCTTTCGCTTGGCA 60122
                              v v- v    i vv   -------  v    i       ?  i v?i
  rnd-1_family-        307 AAGCAG-GAAAAATGGAAAC-------TCATTCTCACCTTTCNCTCGCNG 348

  scaffold361|s      60123 CTCCTGTTACTTTTTGTTGTTAGCTTTGTGGAAATAGGAGTGGTGGTGCC 60172
                            i      vi  vi       iv    -   vi  i    i         
  rnd-1_family-        349 CCCCTGTTCTTTGCTGTTGTTGTCTTT-TGGCGATGGGAGCGGTGGTGCC 397

  scaffold361|s      60173 AAATTCAGCCTATGGGCTGAGATATCCACAGTGGCGTGAACAGTGCA-AA 60221
                                   i  iv            ?v  ?i     i i  i     -  
  rnd-1_family-        398 AAATTCAGTCTGGGGGCTGAGATATNAACNATGGCGCGGACGGTGCANAA 447

  scaffold361|s      60222 CAATTAAATTG-AAAAATCAGTTGTGAAGATGAATGGTAAAAATTGAACT 60270
                           ?v   v     -      v i i i-  i  v  v vv      v   v 
  rnd-1_family-        448 NTATTTAATTGAAAAAATAAATCGC-AAAATCAAAGTAAAAAATGGAAAT 496

  scaffold361|s      60271 CC-TTTTTTCTTACCTTTCACTCGGCGCTCCTGCTCCTTTCTGTTGTT 60317
                           ? -        i     v i        i   vv i   vi       
  rnd-1_family-        497 NCATTTTTTCTCACCTTGCGCTCGGCGCCCCTCGTTCTTGTTGTTGTT 544

Matrix = 20p43g.matrix
Kimura (with divCpGMod) = 26.53
Transitions / transversions = 1.04 (53/51)
Gap_init rate = 0.04 (19 / 442), avg. gap size = 1.00 (19 / 19)

1802 22.74 2.55 4.06 scaffold361|size108336 59945 60494 (47393) rnd-1_family-287#Unknown 3 544 (28) m_b2923s001i9 117966

  scaffold361|s      59945 CCCTGTTCCTTTTCATTGTTGGGTTGTAGCAATGGGAGG--GGAGGTG-- 59990
                                ---    ii    i  v-    - ii--      -- i     --
  rnd-1_family-          3 CCCTG---CTTTCTATTGCTGT-TTGT-GTG--GGGAGGACGAAGGTGGC 45

  scaffold361|s      59991 ----CCAAATTCAGCCTGGTGGCTGAGATATTCGCTGTGGAGAGGACATA 60036
                           ----   i      i    v     i     ivi i  v v    viivv
  rnd-1_family-         46 GTCTCCAGATTCAGTCTGGGGGCTGGGATATCAACCGTTGCGAGGTTGGT 95

  scaffold361|s      60037 GCAGAAAGATTTTAATTGAAAAAATCCCTTGTGAAGAAGAATTGTAAAA- 60085
                             - v    v? ii          viiv v ii  i  vv v       -
  rnd-1_family-         96 GC-GTAAGAANTCGATTGAAAAAAATTATAGCAAAAAATCAATGTAAAAA 144

  scaffold361|s      60086 CGTTAACCTCCATTTCTTTCTTACCTTTCGCTTGGCACTCCTGTTACTTT 60135
                           i vv  vi--     --    i       v  i vvi?i      v   ?
  rnd-1_family-        145 TGGGAAAT--CATTT--TTCTCACCTTTCCCTCGCGGNCCCTGTTCCTTN 190

  scaffold361|s      60136 TTGTTGTTAGCTTTGTGGAAATAGGAGTGGTGGTGCCAAATTCAGCCTAT 60185
                                   i v    i  vi  i    i  i       i      i  iv
  rnd-1_family-        191 TTGTTGTTGGATTTGCGGCGATGGGAGCGGCGGTGCCAGATTCAGTCTGG 240

  scaffold361|s      60186 GGGCTGAGATATCCACAGTGGCGTGAACAGTGCA-AACAATTAAATTGAA 60234
                                       ?v  vi     i i? i    i-  v?   v       
  rnd-1_family-        241 GGGCTGAGATATNAACCATGGCGCGGNCGGTGCGTAAGNATTTAATTGAA 290

  scaffold361|s      60235 AAA-TCAGTTGTGAAGATGAATGGTAAAAATTGAA-CTCCTTTTTTCTTA 60282
                              - i   v ii    -- iii v      v   -   v  ----  i 
  rnd-1_family-        291 AAAATTAGTAGCAAAGA--AGCAGGAAAAATGGAAACTCATT----CTCA 334

  scaffold361|s      60283 CCTTTCACTCGGCGCTCCTGCTCCTTTCTGTTGTTGGCATTGCGGCGATG 60332
                                 ?    v?  i    i  i  v         v -  vi       
  rnd-1_family-        335 CCTTTCNCTCGCNGCCCCTGTTCTTTGCTGTTGTTGTC-TTTTGGCGATG 383

  scaffold361|s      60333 GGTGTGGAGGTGCCAAAGTCAGCCTGGGGGCTGAGATATCCACTATGGCG 60382
                             v i  v         v    i                ?v  ?      
  rnd-1_family-        384 GGAGCGGTGGTGCCAAATTCAGTCTGGGGGCTGAGATATNAACNATGGCG 433

  scaffold361|s      60383 TGGACAGTGCAAAACAATTTAATTGAAAAAAACAGTAGCAAAGAAGTGCG 60432
                           i    i     ?  ?v               vv i v    --  viivi
  rnd-1_family-        434 CGGACGGTGCANAANTATTTAATTGAAAAAATAAATCGCAA--AATCAAA 481

  scaffold361|s      60433 GTAAAAAAGTTGAACTCC-TTTCTTCTTGCCTTGCGCTCGGCA-CCCTGA 60480
                                   - v   v ? -   i    ii             i-    vi
  rnd-1_family-        482 GTAAAAAA-TGGAAATNCATTTTTTCTCACCTTGCGCTCGGCGCCCCTCG 530

  scaffold361|s      60481 TCCTTGCTGGCGTT 60494
                            i    i  vi   
  rnd-1_family-        531 TTCTTGTTGTTGTT 544

Matrix = 20p43g.matrix
Kimura (with divCpGMod) = 24.35
Transitions / transversions = 1.31 (68/52)
Gap_init rate = 0.06 (31 / 549), avg. gap size = 1.16 (36 / 31)

2086 20.80 2.76 3.53 scaffold361|size108336 60130 60672 (47215) rnd-1_family-287#Unknown 6 544 (28) m_b2923s001i11 117966

  scaffold361|s      60130 TACTTTTTGTTGTTAGCTTTGTGGAAATAGGA-----GTGGTGGTGCCAA 60174
                            i    i i   i i--      viiiv    -----    i viv   i
  rnd-1_family-          6 TGCTTTCTATTGCTG--TTTGTGTGGGGAGGACGAAGGTGGCGTCTCCAG 53

  scaffold361|s      60175 ATTCAGCCTATGGGCTGAGATATCCACAGTGGCGTGAACAGTGCA-AACA 60223
                                 i  iv      i      v  v  v   v ivii    i-  v 
  rnd-1_family-         54 ATTCAGTCTGGGGGCTGGGATATCAACCGTTGCGAGGTTGGTGCGTAAGA 103

  scaffold361|s      60224 ATTAAATTGAAAAATCAGTTGTG----AAGATGAATGGTAAAAATTGAAC 60269
                            ? vi         -- i  i i----  i  v    -       v i v
  rnd-1_family-        104 ANTCGATTGAAAAA--AATTATAGCAAAAAATCAATG-TAAAAATGGGAA 150

  scaffold361|s      60270 TCCTTTTTTCTTACCTTTCACTCGGCGCTCCTGCTCCTTTCTGTTGTTGG 60319
                           vi v       i       v    vv ?i    i     ?i         
  rnd-1_family-        151 ATCATTTTTCTCACCTTTCCCTCGCGGNCCCTGTTCCTTNTTGTTGTTGG 200

  scaffold361|s      60320 CATTGCGGCGATGGGTGTGGAGGTGCCAAAGTCAGCCTGGGGGCTGAGAT 60369
                           vv             v i  v       i v    i              
  rnd-1_family-        201 ATTTGCGGCGATGGGAGCGGCGGTGCCAGATTCAGTCTGGGGGCTGAGAT 250

  scaffold361|s      60370 ATCCACTATGGCGTGGACAGTGCAAAACAATTTAATTGAAAAAAACAGTA 60419
                             ?v  i      i  ? i    iv  v?               vi    
  rnd-1_family-        251 ATNAACCATGGCGCGGNCGGTGCGTAAGNATTTAATTGAAAAAATTAGTA 300

  scaffold361|s      60420 GCAAAGAAGTGCGGTAAAAAAGTTG--AACTCCTTTCTTCTTGCCTTGCG 60467
                                   --  i v     ---  --     ----v    ii    v ?
  rnd-1_family-        301 GCAAAGAA--GCAGGAAAAA---TGGAAACTC----ATTCTCACCTTTCN 341

  scaffold361|s      60468 CTCG--GCACCCTGATCCTTGCTGGCGTTGGATTTGTGGCGATGGGAAAG 60515
                               --  -     v  i      vi    vv   -           iv 
  rnd-1_family-        342 CTCGCNGC-CCCTGTTCTTTGCTGTTGTTGTCTTT-TGGCGATGGGAGCG 389

  scaffold361|s      60516 GTGGTGCCAAATTCAGCCTAGGAGCTGAAGTATCCACTATGGCGCGGACC 60565
                                           i  i  i     ii   ?v  ?           v
  rnd-1_family-        390 GTGGTGCCAAATTCAGTCTGGGGGCTGAGATATNAACNATGGCGCGGACG 439

  scaffold361|s      60566 AT-CATAACAATTTAATTGAAAAAATTAGTAGCAAAGAAGTACGGTAAAA 60614
                           i -  ?  ?v                v i v    --  vi vi      
  rnd-1_family-        440 GTGCANAANTATTTAATTGAAAAAATAAATCGCAA--AATCAAAGTAAAA 487

  scaffold361|s      60615 AATATAAACTCTATGTTTTCTTACCTTGCGCTCAGAGCTCATGTTCCTTG 60664
                              iv   - ?i  v      i           i v  i v vv i    
  rnd-1_family-        488 AATGGAAA-TNCATTTTTTCTCACCTTGCGCTCGGCGCCCCTCGTTCTTG 536

  scaffold361|s      60665 CTGTTGTT 60672
                           i       
  rnd-1_family-        537 TTGTTGTT 544

Matrix = 20p43g.matrix
Kimura (with divCpGMod) = 23.27
Transitions / transversions = 1.18 (59/50)
Gap_init rate = 0.05 (25 / 542), avg. gap size = 1.36 (34 / 25)

2603 19.27 1.03 2.80 scaffold361|size108336 60296 60877 (47010) rnd-1_family-287#Unknown 1 572 (0) m_b2923s001i13 117966

  scaffold361|s      60296 GCTCCTGCTCCTTTCTGTTGTTGGCATTGCGGCGATGGGTGTGGAGGTGC 60345
                             i      iii vi  i    v ii v v iv  i iiv    v viv 
  rnd-1_family-          1 GCCCCTGCTTTCTATTGCTGTTTGTGTGGGGAGGACGAAGGTGGCGTCTC 50

  scaffold361|s      60346 CAAAGTCAGCCTGGGGGCTGAGATATCCACTATGGCGTGGACAGTGCAAA 60395
                             i v    i          i      v  ii v   v  vii    iv 
  rnd-1_family-         51 CAGATTCAGTCTGGGGGCTGGGATATCAACCGTTGCGAGGTTGGTGCGTA 100

  scaffold361|s      60396 ACAATTTAATTGAAAAAAACAGTAGCAAAGAAGTGCGGTAAAAAAGTTGA 60445
                            v  ? ii           ivi       i  viivv       v v-  
  rnd-1_family-        101 AGAANTCGATTGAAAAAAATTATAGCAAAAAATCAATGTAAAAATGG-GA 149

  scaffold361|s      60446 ACTCCTTTCTTCTTGCCTTGCGCTCG-GCACCCTGATCCTTGCTGGCGTT 60494
                            v  v   -    ii    v v    - v?     v     ?i  vi   
  rnd-1_family-        150 AATCATTT-TTCTCACCTTTCCCTCGCGGNCCCTGTTCCTTNTTGTTGTT 198

  scaffold361|s      60495 GGATTTGTGGCGATGGGAAAGGTGGTGCCAAATTCAGCCTAGGAGCTGAA 60544
                                  i          iv  i       i      i  i  i     i
  rnd-1_family-        199 GGATTTGCGGCGATGGGAGCGGCGGTGCCAGATTCAGTCTGGGGGCTGAG 248

  scaffold361|s      60545 GTATCCACTATGGCGCGGACCAT-CATAACAATTTAATTGAAAAAATTAG 60593
                           i   ?v  i         ? vi - i   v?                   
  rnd-1_family-        249 ATATNAACCATGGCGCGGNCGGTGCGTAAGNATTTAATTGAAAAAATTAG 298

  scaffold361|s      60594 TAGCAAAGAAGTACGGTAAAAAATATAAACTCTATGTTTTCTTACCTTGC 60643
                                      i -  --      iv      -  ----   i     v 
  rnd-1_family-        299 TAGCAAAGAAGCA-GG--AAAAATGGAAACTC-AT----TCTCACCTTTC 340

  scaffold361|s      60644 GCTCAGAGCTCATGTTCCTTGCTGTTGTTGTCGTTTTGGCGATGGGAGCG 60693
                           ?   iv?  i v     i              -                 
  rnd-1_family-        341 NCTCGCNGCCCCTGTTCTTTGCTGTTGTTGTC-TTTTGGCGATGGGAGCG 389

  scaffold361|s      60694 GTGGTGCTAAATTCAGCCTGGTGGCTGAGATATCCACTATGGCGCAGACG 60743
                                  i        i    v           ?v  ?       i    
  rnd-1_family-        390 GTGGTGCCAAATTCAGTCTGGGGGCTGAGATATNAACNATGGCGCGGACG 439

  scaffold361|s      60744 GTGCAAAACAATTTAATTGAAAAAATTAGTCGAGAAGAATCA---CAAAC 60790
                                ?  ?v                v i  -- v i     ---i   v
  rnd-1_family-        440 GTGCANAANTATTTAATTGAAAAAATAAATC--GCAAAATCAAAGTAAAA 487

  scaffold361|s      60791 AGTCAAAACTCCATTTTTTTCTCACCTTGCGCTTGGCGCCCTTTGTTCTT 60840
                            i vi   - ?  -                   i       i i      
  rnd-1_family-        488 AATGGAAA-TNCA-TTTTTTCTCACCTTGCGCTCGGCGCCCCTCGTTCTT 535

  scaffold361|s      60841 GTTGTTGTTAGAGCAACGTCGACAAG-AGCGGCAGGGT 60877
                                     -      i v   v  -  i        
  rnd-1_family-        536 GTTGTTGTTA-AGCAACATGGACCAGCAGTGGCAGGGT 572

Matrix = 20p43g.matrix
Kimura (with divCpGMod) = 20.59
Transitions / transversions = 1.37 (63/46)
Gap_init rate = 0.03 (20 / 581), avg. gap size = 1.10 (22 / 20)

2050 23.20 1.44 2.74 scaffold361|size108336 60500 61053 (46834) rnd-1_family-287#Unknown 25 571 (1) m_b2923s001i15 117966

  scaffold361|s      60500 TGTGGCGATGGGAAAGGTGGTG---CCAAATTCAGCCTAGGAGCTGAAGT 60546
                                v  v ivi       i ---   i      i  i  i    iii 
  rnd-1_family-         25 TGTGGGGAGGACGAAGGTGGCGTCTCCAGATTCAGTCTGGGGGCTGGGAT 74

  scaffold361|s      60547 ATCCACTATGGCGCGGACCAT-CATAACAATTTAATTGAAAAAATTAGTA 60595
                              v  ii v   v  vivi - i   v  ? ii          v vi  
  rnd-1_family-         75 ATCAACCGTTGCGAGGTTGGTGCGTAAGAANTCGATTGAAAAAAATTATA 124

  scaffold361|s      60596 GCAAAGAAGTACGGTAAAAAATATAAACTCTATGTTTTCTTACCTTGCGC 60645
                                i  vi vv       - ivi  v  -  -      i     v v 
  rnd-1_family-        125 GCAAAAAATCAATGTAAAAA-TGGGAAATC-AT-TTTTCTCACCTTTCCC 171

  scaffold361|s      60646 TCAGAGCTCATGTTCCTTGCTGTTGTTGTCGTTTTGGCGATGGGAGCGGT 60695
                             ivi ?i v        ?i        vvv  vi              i
  rnd-1_family-        172 TCGCGGNCCCTGTTCCTTNTTGTTGTTGGATTTGCGGCGATGGGAGCGGC 221

  scaffold361|s      60696 GGTGCTAAATTCAGCCTGGTGGCTGAGATATCCACTATGGCGCAGACGGT 60745
                                i i      i    v           ?v  i       i ?    
  rnd-1_family-        222 GGTGCCAGATTCAGTCTGGGGGCTGAGATATNAACCATGGCGCGGNCGGT 271

  scaffold361|s      60746 GCAAAACAATTTAATTGAAAAAATTAGTCGAGAAGAATCACAAACAGTCA 60795
                             iv  v?                    v vi     v  vi  v i vi
  rnd-1_family-        272 GCGTAAGNATTTAATTGAAAAAATTAGTAGCAAAGAAGCAGGAAAAATGG 321

  scaffold361|s      60796 AAACTCCATTTTTTTCTCACCTTGCGCTTGGCGCCCTTTGTTC-TTGTTG 60844
                                 v------          v ?  i v?    -i     -   i  
  rnd-1_family-        322 AAACTCA------TTCTCACCTTTCNCTCGCNGCCC-CTGTTCTTTGCTG 364

  scaffold361|s      60845 TTGTTAGAGCAACGTCGACAAGAGCGGCAGGGTCAAATTCATTCTGGTGA 60894
                                - vvivvi v   iii      ii v i        v     v i
  rnd-1_family-        365 TTGTT-GTCTTTTGGCGATGGGAGCGGTGGTGCCAAATTCAGTCTGGGGG 413

  scaffold361|s      60895 CTGAGATATACACTGTGGCGCGGACAGTGCAGAACAATTTAATTGAAAAA 60944
                                    ?v  ?i          i     ?  ?v              
  rnd-1_family-        414 CTGAGATATNAACNATGGCGCGGACGGTGCANAANTATTTAATTGAAAAA 463

  scaffold361|s      60945 GTTAGTCGTGAAGAAGCATGGCAAAAAAC-TAACTCCATATTTTCTTACC 60993
                           i v i   i-- i  v  vi i      i-v  v ?   v      i   
  rnd-1_family-        464 ATAAATCGC--AAAATCAAAGTAAAAAATGGAAATNCATTTTTTCTCACC 511

  scaffold361|s      60994 TTGCGCTCAGCGCCCCCCATCCTTGTTGTTCTT-AGCTTAACAGCGA-TG 61041
                                   i       i i i         v  -   --    vv  -ii
  rnd-1_family-        512 TTGCGCTCGGCGCCCCTCGTTCTTGTTGTTGTTAAGC--AACATGGACCA 559

  scaffold361|s      61042 GTAGCGGCAGGG 61053
                            i  i       
  rnd-1_family-        560 GCAGTGGCAGGG 571

Matrix = 20p43g.matrix
Kimura (with divCpGMod) = 25.03
Transitions / transversions = 1.23 (69/56)
Gap_init rate = 0.04 (21 / 553), avg. gap size = 1.10 (23 / 21)


1335 31.98 2.44 2.75 scaffold361|size108336 59888 60543 (47344) C rnd-5_family-4415#Unknown (807) 1328 675 m_b2923s001i8 117967

  scaffold361|s      59888 ATGTCATAGATCAATCAA---CAAAAATCTAAAACAAC----CATGACAC 59930
                                 vi i v      ---ii     --ii i    ----i  vv   
C rnd-5_family-       1328 ATGTCAGGGGTGAATCAAGGTTGAAAAT--GGAGCAACACTTTATCTCAC 1281

  scaffold361|s      59931 CTTGCACTTGGCATCCCTGTTCCTTTTCATTGTTGGGT-TGTAGCAATGG 59979
                               ii    iiii  v        viii  i i  iv-  i  ii   v
C rnd-5_family-       1280 CTTGTGCTTGATGCCCATGTTCCTTGCTGTTATCGGAAATGCAGTGATGT 1231

  scaffold361|s      59980 GAGGGGAGGTGCCAAATTCAGCCTGGTGGCTGAGATATTCGCTGTGGAGA 60029
                           v     vi ii i i    i i    vi           iv      v v
C rnd-5_family-       1230 TAGGGGCAGCACTAGATTCGGTCTGGGAGCTGAGATATTTCCTGTGGTGT 1181

  scaffold361|s      60030 GGACATAGCAGA--AAGATTTTAATTGAAAAAATCCCTTGTGAAGAAGAA 60077
                                 vvi v --  --- v  ?        -  vviv   i ivivii
C rnd-5_family-       1180 GGACATTTTATATCAA---TGTANTTGAAAAA-TCAGCGGTGGAACGTGG 1135

  scaffold361|s      60078 TTGTAAAACGTTAACCTCCATTTCTTTCTTACCTTTCGCTTGGCACTCCT 60127
                             --    vi ii v  v     -          iv    i iii i i 
C rnd-5_family-       1134 TT--AAAAAATCGAACTACATTT-TTTCTTACCTCGCGCTCGATGCCCTT 1088

  scaffold361|s      60128 GTTACTTTTTGTTGTTAGCTTTGTGGAAATAGGAGTGGTGGTGCCAAATT 60177
                              v     ?v    i i vi  v ?vi  i v  iv i      v i  
C rnd-5_family-       1087 GTTCCTTTTNCTTGTCAACACTGAGNCGATGGCAGCCGCGGTGCCCAGTT 1038

  scaffold361|s      60178 CAGCCTATGGGCTGAGATATCCACAGTGGCGTGAACAGTGCAA-A-CAAT 60225
                             v   i?      v     iiv vi  i  i    iviii  - -  v 
C rnd-5_family-       1037 CATCCTGNGGGCTGCGATATTTCCCATGACGCGAACGTCATAATATCATT 988

  scaffold361|s      60226 TAAATTGAAAAATCAGTTGTGAAG-ATGAATGGTAAAAATTGAACT-CCT 60273
                            v         i    ivi    i-   i ---v      ii   ?- v 
C rnd-5_family-        987 TTAATTGAAAAGTCAGCAATGAAACATGGA---AAAAAATCAAACNACAT 941

  scaffold361|s      60274 TTTTTCTTACCTTTCACTCGGCGCTCCTGCTCCTTTCTGTTGTTGGCATT 60323
                           ?     i     iv ii i ii ii v  i  v   iiv  viiiiv   
C rnd-5_family-        940 NTTTTCCTACCTCGCGTTTGATGTCCATGTTCATTTTCCTTTCCAAGATT 891

  scaffold361|s      60324 GCGGCGATGGGTGTGGAGGTGCCAAAGTCAGCCTGGGGGCTGAGATATCC 60373
                            vvii i   vv i  v      v  v   v           v    ?ii
C rnd-5_family-        890 GACATGGTGGCAGCGGCGGTGCCCAATTCATCCTGGGGGCTGTGATANTT 841

  scaffold361|s      60374 ACTATGGCGTGGACAGTGCAAAACAATTTAATTGAAAAAAACAGTAGCAA 60423
                           v ii     i v  i--   v     v       -    iv    i i--
C rnd-5_family-        840 CCCGTGGCGCGCACG--GCATAACAAATTAATTG-AAAAGTCAGTGGT-- 796

  scaffold361|s      60424 AGAAGTGCGGTAAAAAAGTTGAACT-CCTTTCTTCTTGCCTTGCGCTCGG 60472
                           -    iii   v       i     -v?   i   ? i   i   v iii
C rnd-5_family-        795 -GAAGCATGGTTAAAAAGTCGAACTAANTTTTTTCNTACCTCGCGATTAA 747

  scaffold361|s      60473 CACCC-TGATCCTTGCTGGCGTTGGATTTGTGGCGATGGGAAAGGTGGTG 60521
                           ii   -  vv vi vi  vi   i vv i v i      v iv? i    
C rnd-5_family-        746 TGCCCATGTGCGCTTTTGCTGTTAGCATCGAGACGATGGCAGCNGCGGTG 697

  scaffold361|s      60522 CCAAATTCAGCCTAGGAGCTGA 60543
                             v      v   ?  i     
C rnd-5_family-        696 CCCAATTCATCCTNGGGGCTGA 675

Matrix = 20p43g.matrix
Kimura (with divCpGMod) = 38.38
Transitions / transversions = 1.55 (124/80)
Gap_init rate = 0.04 (28 / 655), avg. gap size = 1.21 (34 / 28)


1503 30.24 1.92 3.44 scaffold361|size108336 60047 60724 (47163) C rnd-5_family-4415#Unknown (796) 1339 672 m_b2923s001i10 117967

  scaffold361|s      60047 TTTAATTGAAAAAATCCCTTGTGAAGAAGAATTGTAAAACGTTAACCTCC 60096
                              i        vi  vvvv     vv iii   -    i --i v vv 
C rnd-5_family-       1339 TTTGATTGAAAATGTCAGGGGTGAATCAAGGTTG-AAAATG--GAGCAAC 1293

  scaffold361|s      60097 ATTTCTTTCTTACCTTTCGCTTGGCACTCCTGTTACTTTTTGTTGTTAGC 60146
                            i  - v   i     vi     iii i v    v   vi    i ii v
C rnd-5_family-       1292 ACTT-TATCTCACCTTGTGCTTGATGCCCATGTTCCTTGCTGTTATCGGA 1244

  scaffold361|s      60147 TTTGTGGAAATAGGAGTGGTGGTGCCAAATTCAGCCTATGGGCTGAGATA 60196
                           vv  ii vi  ivv  v  ii ii i i    i i  iv i         
C rnd-5_family-       1243 AATGCAGTGATGTTAGGGGCAGCACTAGATTCGGTCTGGGAGCTGAGATA 1194

  scaffold361|s      60197 TCCACAGTGGCGTGAACAGTGCAAA-CAATTAAATTGAAAAATCAGTTGT 60245
                            iiv v    i   i   v vi v -    vv ?            iv  
C rnd-5_family-       1193 TTTCCTGTGGTGTGGACATTTTATATCAATGTANTTGAAAAATCAGCGGT 1144

  scaffold361|s      60246 GAAGATGAATGGT--AAAAATTGAACTCC-TTTTTTCTTACCTTTCACTC 60292
                            i - i --    --      i     v -             iv i   
C rnd-5_family-       1143 GGA-ACG--TGGTTAAAAAATCGAACTACATTTTTTCTTACCTCGCGCTC 1097

  scaffold361|s      60293 GGCGCTCCTGCTCCTTTCTGTTGTTGGCATTGCGGCGATGGGTGTGGAGG 60342
                            ii  i i  i      i?v    iii  i  v ?      vv iv v  
C rnd-5_family-       1096 GATGCCCTTGTTCCTTTTNCTTGTCAACACTGAGNCGATGGCAGCCGCGG 1047

  scaffold361|s      60343 TGCCAAAGTCAGCCTGGGGGCTGAGATATCCACTATGGCGTGGACAGTGC 60392
                               v iv   v    ?      v     iiv i   i  i i  iviii
C rnd-5_family-       1046 TGCCCAGTTCATCCTGNGGGCTGCGATATTTCCCATGACGCGAACGTCAT 997

  scaffold361|s      60393 AA-AACAATTTAATTGAAAAAAACAGT-AGCAAAGAAGTGCGGTAAAAAA 60440
                             - v  v           -----   -     v   iiii  -      
C rnd-5_family-        996 AATATCATTTTAATTGAAA-----AGTCAGCAATGAAACATGG-AAAAAA 953

  scaffold361|s      60441 GTTGAACT-CCTTTCTTCTTGCCTTGCGCTCGGCACCC-TGATCCTTGCT 60488
                           i ii   ?- v ? i   i i   i   i i iiii  -  v  v  -- 
C rnd-5_family-        952 ATCAAACNACATNTTTTCCTACCTCGCGTTTGATGTCCATGTTCATT--T 905

  scaffold361|s      60489 GGCGTT---GGATTTGTGGC--GATGGGAAAGGTGGTGCCAAATTCAGCC 60533
                           vv v  ---i   ---  i -- i   v iv  i      v      v  
C rnd-5_family-        904 TCCTTTCCAAGAT---TGACATGGTGGCAGCGGCGGTGCCCAATTCATCC 858

  scaffold361|s      60534 TAGGAGCTGAAGTATCCACTATGGCGCGGACCATCATAACAATTTAATTG 60583
                            i  i    vii  ?iiv ii       v - iv        v       
C rnd-5_family-        857 TGGGGGCTGTGATANTTCCCGTGGCGCGCA-CGGCATAACAAATTAATTG 809

  scaffold361|s      60584 AAAAAATTAGTAGCAAAGAAGTACGGTAAAAAATATAAACTCTATGTTTT 60633
                           -    i i   i i---    i i   v     vvii    vv? v    
C rnd-5_family-        808 -AAAAGTCAGTGGT---GAAGCATGGTTAAAAAGTCGAACTAANTTTTTT 763

  scaffold361|s      60634 CTTACCTTGCGCTCAGAGCTCATGTTCCTTGCTGTTGTTGTCGTTTTGGC 60683
                            ?     i   v i iv  i     v vi vi  i    iv i ivv i 
C rnd-5_family-        762 CNTACCTCGCGATTAATGCCCATGTGCGCTTTTGCTGTTAGCATCGAGAC 713

  scaffold361|s      60684 GATGGGAGCGGTGGTGCTAAATTCAGCCTGGTGGCTGAGAT 60724
                                v   ? i     iv      v   ? v         
C rnd-5_family-        712 GATGGCAGCNGCGGTGCCCAATTCATCCTNGGGGCTGAGAT 672

Matrix = 20p43g.matrix
Kimura (with divCpGMod) = 36.30
Transitions / transversions = 1.44 (117/81)
Gap_init rate = 0.05 (32 / 677), avg. gap size = 1.12 (36 / 32)


1669 28.85 2.44 3.70 scaffold361|size108336 60222 60959 (46928) C rnd-5_family-4415#Unknown (793) 1342 614 m_b2923s001i12 117968

  scaffold361|s      60222 CAATTAAATTGAAAA-ATCAGTTGTGAAGATGAATGGTAAAAATTGAACT 60270
                                vi        -i    vv     -- v  v v i     v  i v
C rnd-5_family-       1342 CAATTTGATTGAAAATGTCAGGGGTGAA--TCAAGGTTGAAAATGGAGCA 1295

  scaffold361|s      60271 CCTTTTT-TCTTACCTTTCACTCGGCGCTCCTGCTCCTTTCTGTTGTTGG 60319
                           v vi   -   i     vii  i ii  i v  i     v     i i  
C rnd-5_family-       1294 ACACTTTATCTCACCTTGTGCTTGATGCCCATGTTCCTTGCTGTTATCGG 1245

  scaffold361|s      60320 CATTGCGGCGATGGGTGTGGAGGTGCCAAAGTCAGCCTGGGGGCTGAGAT 60369
                           v v   i i    vvv v  vi ii i i v  i i     i        
C rnd-5_family-       1244 AAATGCAGTGATGTTAGGGGCAGCACTAGATTCGGTCTGGGAGCTGAGAT 1195

  scaffold361|s      60370 ATCCACTATGGCGTGGACAGTGCAAAACAATTTAATTGAAAAAAACAGTA 60419
                             iiv  i   i       v vi v v    v  ?        ----vi 
C rnd-5_family-       1194 ATTTCCTGTGGTGTGGACATTTTATATCAATGTANTTGAAAAA----TCA 1149

  scaffold361|s      60420 GCAAAGAAGTGCGGTAAAAAAGTTGAACTCC-TTTCTTCTTGCCTTGCGC 60468
                             iiv i ii i   v     i i     v -   i     i   i    
C rnd-5_family-       1148 GCGGTGGAACGTGGTTAAAAAATCGAACTACATTTTTTCTTACCTCGCGC 1099

  scaffold361|s      60469 TCGGCACCCT-GATCCTTGCTGGCGTTGGATTTGTGGCGATGGGAAAGGT 60517
                              iii    - v     vi?vvi  iiivvi  v ?      v ivv i
C rnd-5_family-       1098 TCGATGCCCTTGTTCCTTTTNCTTGTCAACACTGAGNCGATGGCAGCCGC 1049

  scaffold361|s      60518 GGTGCCAAATTCAGCCTAGGAGCTGAAGTATCCACTATGGCGCGGAC--C 60565
                                 v i    v   i? i    vii   iiv i   i    i  -- 
C rnd-5_family-       1048 GGTGCCCAGTTCATCCTGNGGGCTGCGATATTTCCCATGACGCGAACGTC 999

  scaffold361|s      60566 ATCATAACAATTTAATTGAAAAAATTAGT-AGCAAAGAAGTACGGTAAAA 60614
                             v   v  v           -----   -     v   ii i  v    
C rnd-5_family-        998 ATAATATCATTTTAATTGAAA-----AGTCAGCAATGAAACATGGAAAAA 954

  scaffold361|s      60615 AATATAAACTCTATGTTTTCTTACCTTGCGCTCAGAGCTCATGTTCCTTG 60664
                              -i    ?vi  ?     i     i   i iiiv ii       v  -
C rnd-5_family-        953 AAT-CAAACNACATNTTTTCCTACCTCGCGTTTGATGTCCATGTTCATT- 906

  scaffold361|s      60665 CTGTTGTTGTC--GTTTTGGC--GATGGGAGCGGTGGTGCTAAATTCAGC 60710
                           ---  vi v  --ivv   i -- i   v     i     iv      v 
C rnd-5_family-        905 ---TTCCTTTCCAAGATTGACATGGTGGCAGCGGCGGTGCCCAATTCATC 859

  scaffold361|s      60711 CTGGTGGCTGAGATATCCACTATGGCGCAGACGGTGCAAAACAATTTAAT 60760
                               v     v    ?iiv ii      iv   --   v     v     
C rnd-5_family-        858 CTGGGGGCTGTGATANTTCCCGTGGCGCGCACG--GCATAACAAATTAAT 811

  scaffold361|s      60761 TGAAAAAATTAGTCGAGAAGAATCA-CAAACAGTCAAAACTCCATTTTTT 60809
                             -    i i   v v    v  vi-i   v    -i    -v ?     
C rnd-5_family-        810 TG-AAAAGTCAGTGGTGAAGCATGGTTAAAAAGTC-GAACT-AANTTTTT 764

  scaffold361|s      60810 TCTCACCTTGCGCTTGGCGCCC-TTTGTTCTTGTTGTTGTTAG-AGCAAC 60857
                             ?i    i   v  iii    - v  iv   -   i      - v i -
C rnd-5_family-        763 TCNTACCTCGCGATTAATGCCCATGTGCGCTT-TTGCTGTTAGCATCGA- 716

  scaffold361|s      60858 GTCGACAAGAGCGGCAGGGTCAAATTCATTCTGGTGACTGAGATATACAC 60907
                            v   iiiv   ?  i v i v       i  ? v i       vvivi 
C rnd-5_family-        715 GACGATGGCAGCNGCGGTGCCCAATTCATCCTNGGGGCTGAGATTGGGGC 666

  scaffold361|s      60908 -TGTGGCGCGGACAGT-GCAGAACAATTTAAT--TGAAAAAGTTAGTCGT 60953
                           - v  i vi    i i-     --     v  --  i   v  i --i  
C rnd-5_family-        665 GTTTGACTTGGACGGCAGCAGA--AATTTCATAGTGGAAATGTCA--TGT 620

  scaffold361|s      60954 GAAGAA 60959
                              i  
C rnd-5_family-        619 GAAAAA 614

Matrix = 20p43g.matrix
Kimura (with divCpGMod) = 33.91
Transitions / transversions = 1.33 (117/88)
```
