## Supplementary material for "Improved Reference Genome for *Cyclotella Cryptica* CCMP332, a Model for Cell Wall Morphogenesis, Salinity Adaptation, and Lipid Production in Diatoms (Bacillariophyta)": cryptica_pilon5.fasta.align (part 434 of 753)

```
Gap_init rate = 0.06 (41 / 737), avg. gap size = 1.10 (45 / 41)


1716 29.28 2.08 3.51 scaffold361|size108336 60397 61118 (46769) C rnd-5_family-4415#Unknown (793) 1342 631 m_b2923s001i14 117969

  scaffold361|s      60397 CAATTTAATTGAAAAAAACAGTAGCAAAG-AAGTGCGGTAAAAAAGTTGA 60445
                                 i        viv   vi ii  v-   --- v i    v vv v
C rnd-5_family-       1342 CAATTTGATTGAAAATGTCAGGGGTGAATCAAG---GTTGAAAATGGAGC 1296

  scaffold361|s      60446 ACTCCTTTCTTCTTGCCTTGCGCTCGGCACCC-TGATCCTTGCTGGCGTT 60494
                            viv    v -  ii     i   i iii   -  v         vii i
C rnd-5_family-       1295 AACACTTTAT-CTCACCTTGTGCTTGATGCCCATGTTCCTTGCTGTTATC 1247

  scaffold361|s      60495 GGATTTGTGGCGATGGGAAAGGTGGTGCCAAATTCAGCCTAGGAGCTGAA 60544
                              vv  ii i    vv ii  ii ii i i    i i  i        i
C rnd-5_family-       1246 GGAAATGCAGTGATGTTAGGGGCAGCACTAGATTCGGTCTGGGAGCTGAG 1197

  scaffold361|s      60545 GTATCCACTATGGCGCGGAC-CATCATAACAATTTAATTGAAAAAATTAG 60593
                           i   iiv  i   i i    -iv i   v    v  ?        - i  
C rnd-5_family-       1196 ATATTTCCTGTGGTGTGGACATTTTATATCAATGTANTTGAAAAA-TCAG 1148

  scaffold361|s      60594 TAGCAAAGAAGTACGGTAAAAAATATAAACTCTATGTTTTCTTACCTTGC 60643
                           ii iii - v  i- v        -ii    vi  v           i  
C rnd-5_family-       1147 CGGTGGA-ACGTG-GTTAAAAAAT-CGAACTACATTTTTTCTTACCTCGC 1101

  scaffold361|s      60644 GCTCAGAGCTCATGTTCCTTGCTGTTGTTGTCGTTTTGGCGATGGGAGCG 60693
                               iiv  i v        vi?v    iiv ii vv ?      v   v
C rnd-5_family-       1100 GCTCGATGCCCTTGTTCCTTTTNCTTGTCAACACTGAGNCGATGGCAGCC 1051

  scaffold361|s      60694 GTGGTGCTAAATTCAGCCTGGTGGCTGAGATATCCACTATGGCGCAGACG 60743
                            i     iv i    v    ?v     v     iiv i   i   ii   
C rnd-5_family-       1050 GCGGTGCCCAGTTCATCCTGNGGGCTGCGATATTTCCCATGACGCGAACG 1001

  scaffold361|s      60744 GTGCAA-AACAATTTAATTGAAAAAATTAGTCGAGAAGAATCACAAACAG 60792
                           viii  - v  v        -    i i  iviv   iv  viv   v i
C rnd-5_family-       1000 TCATAATATCATTTTAATTG-AAAAGTCAGCAATGAAACATGGAAAAAAA 952

  scaffold361|s      60793 TCAAAACTCCATTTTTTTCTCACCTTGCGCTTGGCGCCCTTTGTTCTTGT 60842
                             -    ?v   ?    i  -    i   i   ii i  -v     v v 
C rnd-5_family-        951 TC-AAACNACATNTTTTCCT-ACCTCGCGTTTGATGTCC-ATGTTCATTT 905

  scaffold361|s      60843 TGTTGTTAGAGCAACGTCGACAAG-----AGCGGCAGGGTCAAATTCATT 60887
                            vi v i----   vi i    v -----      i v i v       i
C rnd-5_family-        904 TCCTTTC----CAAGATTGACATGGTGGCAGCGGCGGTGCCCAATTCATC 859

  scaffold361|s      60888 CTGGTGACTGAGATATACACTGTGGCGCGGACAGTGCAGAACAATTTAAT 60937
                               v i   v    ?viv i        v  i--   v     v     
C rnd-5_family-        858 CTGGGGGCTGTGATANTTCCCGTGGCGCGCACG--GCATAACAAATTAAT 811

  scaffold361|s      60938 TGAAAAAGTTAGTCGTGAAGAAGCATGGCAAAAAA--CTAACTCCATATT 60985
                             -      i   v  ---         iv     -- v    vv? v  
C rnd-5_family-        810 TG-AAAAGTCAGTGGT---GAAGCATGGTTAAAAAGTCGAACTAANTTTT 765

  scaffold361|s      60986 TTCTTACCTTGCGCTCAGCGCCCCCCAT---CCTTGTTGTTCTTAGCTTA 61032
                              ?     i   v i ii ---     --- vi v   i v     v v
C rnd-5_family-        764 TTCNTACCTCGCGATTAATG---CCCATGTGCGCTTTTGCTGTTAGCATC 718

  scaffold361|s      61033 ACAGCGATGGTAGCGGCAGGGCTCAAATCATTATGGGGGCTGATATCGAA 61082
                           ivii      i   ?  i v  i   v    iv ?        v  i ii
C rnd-5_family-        717 GAGACGATGGCAGCNGCGGTGCCCAATTCATCCTNGGGGCTGAGATTGGG 668

  scaffold361|s      61083 GGGTTTGATTTGGACGGTAG-AAAGAGTCCATCGTGG 61118
                            v      i        i  - i i v i   v    
C rnd-5_family-        667 GCGTTTGACTTGGACGGCAGCAGAAATTTCATAGTGG 631

Matrix = 20p43g.matrix
Kimura (with divCpGMod) = 35.27
Transitions / transversions = 1.37 (118/86)
Gap_init rate = 0.05 (33 / 721), avg. gap size = 1.21 (40 / 33)


1442 24.26 1.13 3.23 scaffold361|size108336 59875 60317 (47570) rnd-1_family-287#Unknown 111 544 (28) m_b2923s001i7 117966

  scaffold361|s      59875 TGCAAAAAATTGTATGTCATAGATCAATCAACAAAAATCTAAAA-CAACC 59923
                             v        i  - iv v i      --ii      vvi   -  vii
  rnd-1_family-        111 TGAAAAAAATTATA-GCAAAAAATCAAT--GTAAAAATGGGAAATCATTT 157

  scaffold361|s      59924 ATGACACCTTGCACTTGGCATCCCTGTTCCTTTTCATTGTTGGGTT-GTA 59972
                           v vv      v v  i vvi?           ? ii       i  - ii
  rnd-1_family-        158 TTCTCACCTTTCCCTCGCGGNCCCTGTTCCTTNTTGTTGTTGGATTTGCG 207

  scaffold361|s      59973 GCAATGGGAGGGGAGGTGCCAAATTCAGCCTGGTGGCTGAGATATTCGCT 60022
                             i       v  v       i      i    v           ?vi i
  rnd-1_family-        208 GCGATGGGAGCGGCGGTGCCAGATTCAGTCTGGGGGCTGAGATATNAACC 257

  scaffold361|s      60023 GTGGAGAGGACATAGCAGAAAGATTTTAATTGAAAAAATCCCTTGTGAAG 60072
                           i   v v  ? ivv  iv  i?    -            ivv v ii   
  rnd-1_family-        258 ATGGCGCGGNCGGTGCGTAAGNATTT-AATTGAAAAAATTAGTAGCAAAG 306

  scaffold361|s      60073 AAGAATTGTAAAACGTTAACCTCCATTTCTTTCTTACCTTTCGCTTGGCA 60122
                              v v- v    i vv   -------  v    i       ?  i v?i
  rnd-1_family-        307 AAGCAG-GAAAAATGGAAAC-------TCATTCTCACCTTTCNCTCGCNG 348

  scaffold361|s      60123 CTCCTGTTACTTTTTGTTGTTAGCTTTGTGGAAATAGGAGTGGTGGTGCC 60172
                            i      vi  vi       iv    -   vi  i    i         
  rnd-1_family-        349 CCCCTGTTCTTTGCTGTTGTTGTCTTT-TGGCGATGGGAGCGGTGGTGCC 397

  scaffold361|s      60173 AAATTCAGCCTATGGGCTGAGATATCCACAGTGGCGTGAACAGTGCA-AA 60221
                                   i  iv            ?v  ?i     i i  i     -  
  rnd-1_family-        398 AAATTCAGTCTGGGGGCTGAGATATNAACNATGGCGCGGACGGTGCANAA 447

  scaffold361|s      60222 CAATTAAATTG-AAAAATCAGTTGTGAAGATGAATGGTAAAAATTGAACT 60270
                           ?v   v     -      v i i i-  i  v  v vv      v   v 
  rnd-1_family-        448 NTATTTAATTGAAAAAATAAATCGC-AAAATCAAAGTAAAAAATGGAAAT 496

  scaffold361|s      60271 CC-TTTTTTCTTACCTTTCACTCGGCGCTCCTGCTCCTTTCTGTTGTT 60317
                           ? -        i     v i        i   vv i   vi       
  rnd-1_family-        497 NCATTTTTTCTCACCTTGCGCTCGGCGCCCCTCGTTCTTGTTGTTGTT 544

Matrix = 20p43g.matrix
Kimura (with divCpGMod) = 26.53
Transitions / transversions = 1.04 (53/51)
Gap_init rate = 0.04 (19 / 442), avg. gap size = 1.00 (19 / 19)

1802 22.74 2.55 4.06 scaffold361|size108336 59945 60494 (47393) rnd-1_family-287#Unknown 3 544 (28) m_b2923s001i9 117966

  scaffold361|s      59945 CCCTGTTCCTTTTCATTGTTGGGTTGTAGCAATGGGAGG--GGAGGTG-- 59990
                                ---    ii    i  v-    - ii--      -- i     --
  rnd-1_family-          3 CCCTG---CTTTCTATTGCTGT-TTGT-GTG--GGGAGGACGAAGGTGGC 45

  scaffold361|s      59991 ----CCAAATTCAGCCTGGTGGCTGAGATATTCGCTGTGGAGAGGACATA 60036
                           ----   i      i    v     i     ivi i  v v    viivv
  rnd-1_family-         46 GTCTCCAGATTCAGTCTGGGGGCTGGGATATCAACCGTTGCGAGGTTGGT 95

  scaffold361|s      60037 GCAGAAAGATTTTAATTGAAAAAATCCCTTGTGAAGAAGAATTGTAAAA- 60085
                             - v    v? ii          viiv v ii  i  vv v       -
  rnd-1_family-         96 GC-GTAAGAANTCGATTGAAAAAAATTATAGCAAAAAATCAATGTAAAAA 144

  scaffold361|s      60086 CGTTAACCTCCATTTCTTTCTTACCTTTCGCTTGGCACTCCTGTTACTTT 60135
                           i vv  vi--     --    i       v  i vvi?i      v   ?
  rnd-1_family-        145 TGGGAAAT--CATTT--TTCTCACCTTTCCCTCGCGGNCCCTGTTCCTTN 190

  scaffold361|s      60136 TTGTTGTTAGCTTTGTGGAAATAGGAGTGGTGGTGCCAAATTCAGCCTAT 60185
                                   i v    i  vi  i    i  i       i      i  iv
  rnd-1_family-        191 TTGTTGTTGGATTTGCGGCGATGGGAGCGGCGGTGCCAGATTCAGTCTGG 240

  scaffold361|s      60186 GGGCTGAGATATCCACAGTGGCGTGAACAGTGCA-AACAATTAAATTGAA 60234
                                       ?v  vi     i i? i    i-  v?   v       
  rnd-1_family-        241 GGGCTGAGATATNAACCATGGCGCGGNCGGTGCGTAAGNATTTAATTGAA 290

  scaffold361|s      60235 AAA-TCAGTTGTGAAGATGAATGGTAAAAATTGAA-CTCCTTTTTTCTTA 60282
                              - i   v ii    -- iii v      v   -   v  ----  i 
  rnd-1_family-        291 AAAATTAGTAGCAAAGA--AGCAGGAAAAATGGAAACTCATT----CTCA 334

  scaffold361|s      60283 CCTTTCACTCGGCGCTCCTGCTCCTTTCTGTTGTTGGCATTGCGGCGATG 60332
                                 ?    v?  i    i  i  v         v -  vi       
  rnd-1_family-        335 CCTTTCNCTCGCNGCCCCTGTTCTTTGCTGTTGTTGTC-TTTTGGCGATG 383

  scaffold361|s      60333 GGTGTGGAGGTGCCAAAGTCAGCCTGGGGGCTGAGATATCCACTATGGCG 60382
                             v i  v         v    i                ?v  ?      
  rnd-1_family-        384 GGAGCGGTGGTGCCAAATTCAGTCTGGGGGCTGAGATATNAACNATGGCG 433

  scaffold361|s      60383 TGGACAGTGCAAAACAATTTAATTGAAAAAAACAGTAGCAAAGAAGTGCG 60432
                           i    i     ?  ?v               vv i v    --  viivi
  rnd-1_family-        434 CGGACGGTGCANAANTATTTAATTGAAAAAATAAATCGCAA--AATCAAA 481

  scaffold361|s      60433 GTAAAAAAGTTGAACTCC-TTTCTTCTTGCCTTGCGCTCGGCA-CCCTGA 60480
                                   - v   v ? -   i    ii             i-    vi
  rnd-1_family-        482 GTAAAAAA-TGGAAATNCATTTTTTCTCACCTTGCGCTCGGCGCCCCTCG 530

  scaffold361|s      60481 TCCTTGCTGGCGTT 60494
                            i    i  vi   
  rnd-1_family-        531 TTCTTGTTGTTGTT 544

Matrix = 20p43g.matrix
Kimura (with divCpGMod) = 24.35
Transitions / transversions = 1.31 (68/52)
Gap_init rate = 0.06 (31 / 549), avg. gap size = 1.16 (36 / 31)

2086 20.80 2.76 3.53 scaffold361|size108336 60130 60672 (47215) rnd-1_family-287#Unknown 6 544 (28) m_b2923s001i11 117966

  scaffold361|s      60130 TACTTTTTGTTGTTAGCTTTGTGGAAATAGGA-----GTGGTGGTGCCAA 60174
                            i    i i   i i--      viiiv    -----    i viv   i
  rnd-1_family-          6 TGCTTTCTATTGCTG--TTTGTGTGGGGAGGACGAAGGTGGCGTCTCCAG 53

  scaffold361|s      60175 ATTCAGCCTATGGGCTGAGATATCCACAGTGGCGTGAACAGTGCA-AACA 60223
                                 i  iv      i      v  v  v   v ivii    i-  v 
  rnd-1_family-         54 ATTCAGTCTGGGGGCTGGGATATCAACCGTTGCGAGGTTGGTGCGTAAGA 103

  scaffold361|s      60224 ATTAAATTGAAAAATCAGTTGTG----AAGATGAATGGTAAAAATTGAAC 60269
                            ? vi         -- i  i i----  i  v    -       v i v
  rnd-1_family-        104 ANTCGATTGAAAAA--AATTATAGCAAAAAATCAATG-TAAAAATGGGAA 150

  scaffold361|s      60270 TCCTTTTTTCTTACCTTTCACTCGGCGCTCCTGCTCCTTTCTGTTGTTGG 60319
                           vi v       i       v    vv ?i    i     ?i         
  rnd-1_family-        151 ATCATTTTTCTCACCTTTCCCTCGCGGNCCCTGTTCCTTNTTGTTGTTGG 200

  scaffold361|s      60320 CATTGCGGCGATGGGTGTGGAGGTGCCAAAGTCAGCCTGGGGGCTGAGAT 60369
                           vv             v i  v       i v    i              
  rnd-1_family-        201 ATTTGCGGCGATGGGAGCGGCGGTGCCAGATTCAGTCTGGGGGCTGAGAT 250

  scaffold361|s      60370 ATCCACTATGGCGTGGACAGTGCAAAACAATTTAATTGAAAAAAACAGTA 60419
                             ?v  i      i  ? i    iv  v?               vi    
  rnd-1_family-        251 ATNAACCATGGCGCGGNCGGTGCGTAAGNATTTAATTGAAAAAATTAGTA 300

  scaffold361|s      60420 GCAAAGAAGTGCGGTAAAAAAGTTG--AACTCCTTTCTTCTTGCCTTGCG 60467
                                   --  i v     ---  --     ----v    ii    v ?
  rnd-1_family-        301 GCAAAGAA--GCAGGAAAAA---TGGAAACTC----ATTCTCACCTTTCN 341

  scaffold361|s      60468 CTCG--GCACCCTGATCCTTGCTGGCGTTGGATTTGTGGCGATGGGAAAG 60515
                               --  -     v  i      vi    vv   -           iv 
  rnd-1_family-        342 CTCGCNGC-CCCTGTTCTTTGCTGTTGTTGTCTTT-TGGCGATGGGAGCG 389

  scaffold361|s      60516 GTGGTGCCAAATTCAGCCTAGGAGCTGAAGTATCCACTATGGCGCGGACC 60565
                                           i  i  i     ii   ?v  ?           v
  rnd-1_family-        390 GTGGTGCCAAATTCAGTCTGGGGGCTGAGATATNAACNATGGCGCGGACG 439

  scaffold361|s      60566 AT-CATAACAATTTAATTGAAAAAATTAGTAGCAAAGAAGTACGGTAAAA 60614
                           i -  ?  ?v                v i v    --  vi vi      
  rnd-1_family-        440 GTGCANAANTATTTAATTGAAAAAATAAATCGCAA--AATCAAAGTAAAA 487

  scaffold361|s      60615 AATATAAACTCTATGTTTTCTTACCTTGCGCTCAGAGCTCATGTTCCTTG 60664
                              iv   - ?i  v      i           i v  i v vv i    
  rnd-1_family-        488 AATGGAAA-TNCATTTTTTCTCACCTTGCGCTCGGCGCCCCTCGTTCTTG 536

  scaffold361|s      60665 CTGTTGTT 60672
                           i       
  rnd-1_family-        537 TTGTTGTT 544

Matrix = 20p43g.matrix
Kimura (with divCpGMod) = 23.27
Transitions / transversions = 1.18 (59/50)
Gap_init rate = 0.05 (25 / 542), avg. gap size = 1.36 (34 / 25)

2603 19.27 1.03 2.80 scaffold361|size108336 60296 60877 (47010) rnd-1_family-287#Unknown 1 572 (0) m_b2923s001i13 117966

  scaffold361|s      60296 GCTCCTGCTCCTTTCTGTTGTTGGCATTGCGGCGATGGGTGTGGAGGTGC 60345
                             i      iii vi  i    v ii v v iv  i iiv    v viv 
  rnd-1_family-          1 GCCCCTGCTTTCTATTGCTGTTTGTGTGGGGAGGACGAAGGTGGCGTCTC 50

  scaffold361|s      60346 CAAAGTCAGCCTGGGGGCTGAGATATCCACTATGGCGTGGACAGTGCAAA 60395
                             i v    i          i      v  ii v   v  vii    iv 
  rnd-1_family-         51 CAGATTCAGTCTGGGGGCTGGGATATCAACCGTTGCGAGGTTGGTGCGTA 100

  scaffold361|s      60396 ACAATTTAATTGAAAAAAACAGTAGCAAAGAAGTGCGGTAAAAAAGTTGA 60445
                            v  ? ii           ivi       i  viivv       v v-  
  rnd-1_family-        101 AGAANTCGATTGAAAAAAATTATAGCAAAAAATCAATGTAAAAATGG-GA 149

  scaffold361|s      60446 ACTCCTTTCTTCTTGCCTTGCGCTCG-GCACCCTGATCCTTGCTGGCGTT 60494
                            v  v   -    ii    v v    - v?     v     ?i  vi   
  rnd-1_family-        150 AATCATTT-TTCTCACCTTTCCCTCGCGGNCCCTGTTCCTTNTTGTTGTT 198

  scaffold361|s      60495 GGATTTGTGGCGATGGGAAAGGTGGTGCCAAATTCAGCCTAGGAGCTGAA 60544
                                  i          iv  i       i      i  i  i     i
  rnd-1_family-        199 GGATTTGCGGCGATGGGAGCGGCGGTGCCAGATTCAGTCTGGGGGCTGAG 248

  scaffold361|s      60545 GTATCCACTATGGCGCGGACCAT-CATAACAATTTAATTGAAAAAATTAG 60593
                           i   ?v  i         ? vi - i   v?                   
  rnd-1_family-        249 ATATNAACCATGGCGCGGNCGGTGCGTAAGNATTTAATTGAAAAAATTAG 298

  scaffold361|s      60594 TAGCAAAGAAGTACGGTAAAAAATATAAACTCTATGTTTTCTTACCTTGC 60643
                                      i -  --      iv      -  ----   i     v 
  rnd-1_family-        299 TAGCAAAGAAGCA-GG--AAAAATGGAAACTC-AT----TCTCACCTTTC 340

  scaffold361|s      60644 GCTCAGAGCTCATGTTCCTTGCTGTTGTTGTCGTTTTGGCGATGGGAGCG 60693
                           ?   iv?  i v     i              -                 
  rnd-1_family-        341 NCTCGCNGCCCCTGTTCTTTGCTGTTGTTGTC-TTTTGGCGATGGGAGCG 389

  scaffold361|s      60694 GTGGTGCTAAATTCAGCCTGGTGGCTGAGATATCCACTATGGCGCAGACG 60743
                                  i        i    v           ?v  ?       i    
  rnd-1_family-        390 GTGGTGCCAAATTCAGTCTGGGGGCTGAGATATNAACNATGGCGCGGACG 439

  scaffold361|s      60744 GTGCAAAACAATTTAATTGAAAAAATTAGTCGAGAAGAATCA---CAAAC 60790
                                ?  ?v                v i  -- v i     ---i   v
  rnd-1_family-        440 GTGCANAANTATTTAATTGAAAAAATAAATC--GCAAAATCAAAGTAAAA 487

  scaffold361|s      60791 AGTCAAAACTCCATTTTTTTCTCACCTTGCGCTTGGCGCCCTTTGTTCTT 60840
                            i vi   - ?  -                   i       i i      
  rnd-1_family-        488 AATGGAAA-TNCA-TTTTTTCTCACCTTGCGCTCGGCGCCCCTCGTTCTT 535

  scaffold361|s      60841 GTTGTTGTTAGAGCAACGTCGACAAG-AGCGGCAGGGT 60877
                                     -      i v   v  -  i        
  rnd-1_family-        536 GTTGTTGTTA-AGCAACATGGACCAGCAGTGGCAGGGT 572

Matrix = 20p43g.matrix
Kimura (with divCpGMod) = 20.59
Transitions / transversions = 1.37 (63/46)
Gap_init rate = 0.03 (20 / 581), avg. gap size = 1.10 (22 / 20)

2050 23.20 1.44 2.74 scaffold361|size108336 60500 61053 (46834) rnd-1_family-287#Unknown 25 571 (1) m_b2923s001i15 117966

  scaffold361|s      60500 TGTGGCGATGGGAAAGGTGGTG---CCAAATTCAGCCTAGGAGCTGAAGT 60546
                                v  v ivi       i ---   i      i  i  i    iii 
  rnd-1_family-         25 TGTGGGGAGGACGAAGGTGGCGTCTCCAGATTCAGTCTGGGGGCTGGGAT 74

  scaffold361|s      60547 ATCCACTATGGCGCGGACCAT-CATAACAATTTAATTGAAAAAATTAGTA 60595
                              v  ii v   v  vivi - i   v  ? ii          v vi  
  rnd-1_family-         75 ATCAACCGTTGCGAGGTTGGTGCGTAAGAANTCGATTGAAAAAAATTATA 124

  scaffold361|s      60596 GCAAAGAAGTACGGTAAAAAATATAAACTCTATGTTTTCTTACCTTGCGC 60645
                                i  vi vv       - ivi  v  -  -      i     v v 
  rnd-1_family-        125 GCAAAAAATCAATGTAAAAA-TGGGAAATC-AT-TTTTCTCACCTTTCCC 171

  scaffold361|s      60646 TCAGAGCTCATGTTCCTTGCTGTTGTTGTCGTTTTGGCGATGGGAGCGGT 60695
                             ivi ?i v        ?i        vvv  vi              i
  rnd-1_family-        172 TCGCGGNCCCTGTTCCTTNTTGTTGTTGGATTTGCGGCGATGGGAGCGGC 221

  scaffold361|s      60696 GGTGCTAAATTCAGCCTGGTGGCTGAGATATCCACTATGGCGCAGACGGT 60745
                                i i      i    v           ?v  i       i ?    
  rnd-1_family-        222 GGTGCCAGATTCAGTCTGGGGGCTGAGATATNAACCATGGCGCGGNCGGT 271

  scaffold361|s      60746 GCAAAACAATTTAATTGAAAAAATTAGTCGAGAAGAATCACAAACAGTCA 60795
                             iv  v?                    v vi     v  vi  v i vi
  rnd-1_family-        272 GCGTAAGNATTTAATTGAAAAAATTAGTAGCAAAGAAGCAGGAAAAATGG 321

  scaffold361|s      60796 AAACTCCATTTTTTTCTCACCTTGCGCTTGGCGCCCTTTGTTC-TTGTTG 60844
                                 v------          v ?  i v?    -i     -   i  
  rnd-1_family-        322 AAACTCA------TTCTCACCTTTCNCTCGCNGCCC-CTGTTCTTTGCTG 364

  scaffold361|s      60845 TTGTTAGAGCAACGTCGACAAGAGCGGCAGGGTCAAATTCATTCTGGTGA 60894
                                - vvivvi v   iii      ii v i        v     v i
  rnd-1_family-        365 TTGTT-GTCTTTTGGCGATGGGAGCGGTGGTGCCAAATTCAGTCTGGGGG 413

  scaffold361|s      60895 CTGAGATATACACTGTGGCGCGGACAGTGCAGAACAATTTAATTGAAAAA 60944
                                    ?v  ?i          i     ?  ?v              
  rnd-1_family-        414 CTGAGATATNAACNATGGCGCGGACGGTGCANAANTATTTAATTGAAAAA 463

  scaffold361|s      60945 GTTAGTCGTGAAGAAGCATGGCAAAAAAC-TAACTCCATATTTTCTTACC 60993
                           i v i   i-- i  v  vi i      i-v  v ?   v      i   
  rnd-1_family-        464 ATAAATCGC--AAAATCAAAGTAAAAAATGGAAATNCATTTTTTCTCACC 511

  scaffold361|s      60994 TTGCGCTCAGCGCCCCCCATCCTTGTTGTTCTT-AGCTTAACAGCGA-TG 61041
                                   i       i i i         v  -   --    vv  -ii
  rnd-1_family-        512 TTGCGCTCGGCGCCCCTCGTTCTTGTTGTTGTTAAGC--AACATGGACCA 559

  scaffold361|s      61042 GTAGCGGCAGGG 61053
                            i  i       
  rnd-1_family-        560 GCAGTGGCAGGG 571

Matrix = 20p43g.matrix
Kimura (with divCpGMod) = 25.03
Transitions / transversions = 1.23 (69/56)
Gap_init rate = 0.04 (21 / 553), avg. gap size = 1.10 (23 / 21)


1451 11.08 1.39 12.31 scaffold361|size108336 61032 61319 (46568) rnd-1_family-237#Unknown 1 260 (319) m_b2923s001i16 117970

  scaffold361|s      61032 AACAGCGATGGTAGCGGCAGGGCTCAAATCATTATGGGGGCTGATATCGA 61081
                                      ?      i    iv  v                v    i
  rnd-1_family-          1 AACAGCGATGGNAGCGGCGGGGCCAAATTCATTATGGGGGCTGAGATCGG 50

  scaffold361|s      61082 AGGGTTTGATTTGGACGGTAGAAAGAGTCCATCGTGGTTATGATT--TGA 61129
                                                v  i       v    v       --   
  rnd-1_family-         51 AGGGTTTGATTTGGACGGTAGCAAAAGTCCATGGTGGATATGATTAGTGA 100

  scaffold361|s      61130 GATAATTTTTTTGGGAGGGGCAGCGAGAAGTAAAGTATGGTACTGTACTT 61179
                                                     i  i-------------   i v 
  rnd-1_family-        101 GATAATTTTTTTGGGAGGGGCAGCGAAAAA-------------TGTGCGT 137

  scaffold361|s      61180 GTGATGGGATGTTGTACGGTACCATACTTAACATCATGTCAGAAAATTAA 61229
                                       --------------v  i----      i i      ?
  rnd-1_family-        138 GTGATGGGATGT--------------ATTG----CATGTCGGGAAATTAN 169

  scaffold361|s      61230 TTTCCCGACAGGCCGTGACTAGGCCTTTTTGAAAATTGCATGATAATAAG 61279
                                                   i           v   i         
  rnd-1_family-        170 TTTCCCGACAGGCCGTGACTAGGCTTTTTTGAAAATAGCACGATAATAAG 219

  scaffold361|s      61280 ATCCTTAAGTCAGGACC--TCGTTTCATGAAGTACAGACAGA 61319
                                         i  --  i    -iv  v     v  i 
  rnd-1_family-        220 ATCCTTAAGTCAGGGCCTTTCATTTC-CCAATTACAGTCAAA 260

Matrix = 20p43g.matrix
Kimura (with divCpGMod) = 10.72
Transitions / transversions = 1.33 (16/12)
Gap_init rate = 0.12 (34 / 287), avg. gap size = 1.06 (36 / 34)


2423 5.40 0.32 0.32 scaffold361|size108336 61298 61613 (46274) C rnd-1_family-554#Unknown (227) 316 1 m_b2923s001i17 117971

  scaffold361|s      61298 CGTTTCATGAAGTACAGACAGATGAATATAGTAAAGTTGAGAAAGACATA 61347
                                                  i                  i       
C rnd-1_family-        316 CGTTTCATGAAGTACAGACAGATAAATATAGTAAAGTTGAGAGAGACATA 267

  scaffold361|s      61348 AGTACAAATACTAGATTTCAGATGGAATGATAACATAGGGCTCTATGACT 61397
                                                  ?     i       ?            
C rnd-1_family-        266 AGTACAAATACTAGATTTCAGATNGAATGGTAACATANGGCTCTATGACT 217

  scaffold361|s      61398 AGTAGGATTTACAAGGGCTTGAAAGAAAAAAAAGATTACTTAGACTTAGT 61447
                            iv           ?                 -         i     i 
C rnd-1_family-        216 AAGAGGATTTACAANGGCTTGAAAGAAAAAAA-GATTACTTAAACTTAAT 168

  scaffold361|s      61448 ATGACGCCTTACTTGAAGTCTTTAATACAACATAGAGATAATATGTATAC 61497
                           i                                                 
C rnd-1_family-        167 GTGACGCCTTACTTGAAGTCTTTAATACAACATAGAGATAATATGTATAC 118

  scaffold361|s      61498 ACTAAATATTTGTAACTAATATGATATTGCAGAATAGAGCACTTACGAGA 61547
                             v      ?            v    i      ii              
C rnd-1_family-        117 ACGAAATATNTGTAACTAATATTATATCGCAGAACGGAGCACTTACGAGA 68

  scaffold361|s      61548 ATTGTGAGCATGATT-AAATTTATTATCAATCGAACTAACAACCTATGAC 61596
                                    i   i -            v   ?            v    
C rnd-1_family-         67 ATTGTGAGCGTGACTAAAATTTATTATCTATCNAACTAACAACCTCTGAC 18

  scaffold361|s      61597 TTACGGGCTCTCAGACA 61613
                                            
C rnd-1_family-         17 TTACGGGCTCTCAGACA 1

Matrix = 20p43g.matrix
Kimura (with divCpGMod) = 4.74
Transitions / transversions = 2.40 (12/5)
Gap_init rate = 0.01 (2 / 315), avg. gap size = 1.00 (2 / 2)


474 32.71 2.18 2.18 scaffold361|size108336 62073 62347 (45540) C rnd-5_family-347#Unknown (769) 279 5 m_b2923s001i18 117972

  scaffold361|s      62073 CTAGATGGAAATTGGTTCTACTCTCTTGTGGTGCAATCATTCAACAAAAT 62122
                             v  i i   v     i  i?vi     v  v i   ?ivi     ivv
C rnd-5_family-        279 CTTGACGAAAAATGGTTTTATNGCCTTGTCGTTCGATCNCATAACAAGCG 230

  scaffold361|s      62123 GGCTCCATGCTTTGCAGTCACAACAGCTTACCATAATCAACACACTAATT 62172
                             i   ? vi    v i i? ?v  iv      i           v  vv
C rnd-5_family-        229 GGTTCCNTTTTTTGGAATTNCNCCAAATTACCACAATCAACACACGAAGA 180

  scaffold361|s      62173 ATTTGGCAGAAAAAGCTCTCTGTATGGCAAGCAT--GGTTCCTCCCACAG 62220
                              iv  ?  i  iiiii v  i  v   v iii-- ?   i     v i
C rnd-5_family-        179 ATTCTGCNGAGAAGATCTTATGCATTGCATGTGCTGGNTTCTTCCCAAAA 130

  scaffold361|s      62221 CATAGTGATCCAAGAAAAGGGCAAATCGGTGTTTCTTGTTGA--AACA-T 62267
                           v   i   ?   v i  v   --ii vi v --- ?    i --i   - 
C rnd-5_family-        129 GATAATGANCCACGGAACGGG--GGTGAGAG---CNTGTTAATTGACATT 85

  scaffold361|s      62268 ACTAGAGCAGGAAAATTTGAAACCGCACAACAAGACTTTTATTGGAGAGT 62317
                             v  i  ?  v i v v    ii    ivvi   iviv  ii iv v  
C rnd-5_family-         84 ACAAGGGCNGGCAGAATGGAAATTGCACGCAGAGATACGTACCGACGTGT 35

  scaffold361|s      62318 GTATGCA-AAAAATGACATATATACTATGCC 62347
                           v  i-  -i i    i? i      i     
C rnd-5_family-         34 CTAC-CACGAGAATGGNACATATACCATGCC 5

Matrix = 20p43g.matrix
Kimura (with divCpGMod) = 42.92
Transitions / transversions = 1.44 (52/36)
Gap_init rate = 0.04 (10 / 274), avg. gap size = 1.20 (12 / 10)


3613 9.09 0.39 0.20 scaffold361|size108336 69312 69818 (38069) rnd-1_family-427#DNA/PiggyBac 1 508 (863) m_b2923s001i19 117973

  scaffold361|s      69312 AATAACTGAATTCAGCCCCATTTTCGTGCTGCTAGTGTGCTAACAAAATT 69361
                                              i     i                        
  rnd-1_family-          1 AATAACTGAATTCAGCCCCGTTTTCATGCTGCTAGTGTGCTAACAAAATT 50

  scaffold361|s      69362 TTTTCATTTTTTAAAATAAAATTTACCAGCTTGTAAAGCATTATCTCAGC 69411
                             ?                                     ?v  ?     
  rnd-1_family-         51 TTNTCATTTTTTAAAATAAAATTTACCAGCTTGTAAAGCANAATNTCAGC 100

  scaffold361|s      69412 ATTTTTTTCATAATTATAAGTCATATGGGTCCCATGACAAAATCCTTAGT 69461
                                    ii                    v ?                
  rnd-1_family-        101 ATTTTTTTCGCAATTATAAGTCATATGGGTCGCNTGACAAAATCCTTAGT 150

  scaffold361|s      69462 AAAAATTT-GT-TATAGCAACCTCAACTTCTACTTCAACCGAAAAAGCTG 69509
                               v vi-  -  i  ?   i        v                   
  rnd-1_family-        151 AAAATTACAGTCTACAGNAACTTCAACTTCGACTTCAACCGAAAAAGCTG 200

  scaffold361|s      69510 ACTCAACTGAATCAGTCGCCGCGCTCCTGCTCATCCAAAACATGTCGAAC 69559
                                     v   ?                             ?     
  rnd-1_family-        201 ACTCAACTGACTCANTCGCCGCGCTCCTGCTCATCCAAAACATGNCGAAC 250

  scaffold361|s      69560 GTGACAAGTACCACACAGCCAAACACCGGGACGACATGCACAATAAGTTC 69609
                              i                    ?     ii?   i      i      
  rnd-1_family-        251 GTGGCAAGTACCACACAGCCAAACNCCGGGGTNACACGCACAACAAGTTC 300

  scaffold361|s      69610 TGATCCTATTATTACACCTTAATCCACCACATGCATACTGCTGGTACCTC 69659
                            i     i  i  i     i -   i  i  v  i     i         
  rnd-1_family-        301 TAATCCTGTTGTTGCACCTCA-TCCGCCGCAAGCGTACTGTTGGTACCTC 349

  scaffold361|s      69660 CGCATTGCGTCGCAAATCCAATGACGATTTCTAAAAACCCTTGCATGCGG 69709
                           i          i  ?     ?     i  v v v ?     v        
  rnd-1_family-        350 TGCATTGCGTCACANATCCANTGACGGTTGCGATANACCCTGGCATGCGG 399

  scaffold361|s      69710 TGGCGCCCGACAAAGAGTGTGCGCCCCCTCCAAAGTAAGCTGATAATGCT 69759
                           ?       ?i                            ?           
  rnd-1_family-        400 NGGCGCCCNGCAAAGAGTGTGCGCCCCCTCCAAAGTAANCTGATAATGCT 449

  scaffold361|s      69760 CCACCGTATCTTCCACCAAGTCGTCGTTCATAATTAATTGCCATCCATAT 69809
                                     ?           i  i  v  i  i  i     ?  iv i
  rnd-1_family-        450 CCACCGTATCNTCCACCAAGTCATCATTGATGATCAACTGCCANCCGAAC 499

  scaffold361|s      69810 TTCCTGCGA 69818
                               ?i   
  rnd-1_family-        500 TTCCNACGA 508

Matrix = 20p43g.matrix
Kimura (with divCpGMod) = 8.68
Transitions / transversions = 2.54 (33/13)
Gap_init rate = 0.01 (3 / 506), avg. gap size = 1.00 (3 / 3)


603 24.52 2.36 1.88 scaffold361|size108336 70042 70253 (37634) rnd-1_family-783#Unknown 655 867 (2) m_b2923s001i20 117974

  scaffold361|s      70042 AGGACACAGAAACCTGAATC--AAGGATAACATTCTTTCCAGCCCCAAAA 70089
                                      i  v     --   v i     v --- v   v iivvi
  rnd-1_family-        655 AGGACACAGAAGCCAGAATCCAAAGCACAACATAC---CGAGCACTGTTG 701

  scaffold361|s      70090 TAACT---CTTCAACATACGAAGCATCAAGCCAGCGGTCTTGCCGTGAGA 70136
                            iiv ---    iv  vi  i    v   ?  ?v i     ?    vv  
  rnd-1_family-        702 TGGATTGACTTCGTCAAGCGGAGCAGCAANCCNCCAGTCTTNCCGTCCGA 751

  scaffold361|s      70137 GGAAAACTCTTGCGCTCCCAGCTCTCGGGGTCTATCCTTGCCCTCGACCA 70186
                           vvi  v  vv-  v    v     ?  v  v vi     ?     ?    
  rnd-1_family-        752 CTGAACCTAA-GCTCTCCAAGCTCNCGCGGGCGGTCCTTNCCCTCNACCA 800

  scaffold361|s      70187 TTTCGACGGCAAACATGATACCTGATTCGCCACAACATGCCGTGTGATAC 70236
                           ?i  ? v v      v?  ?  ? ?i  i     i  vii?     i   
  rnd-1_family-        801 NCTCNAAGTCAAACAGNATNCCNGNCTCACCACAGCAGATNGTGTGGTAC 850

  scaffold361|s      70237 TCGTTTCCAAACGGGTG 70253
                                i     v  i  
  rnd-1_family-        851 TCGTTCCCAAAAGGATG 867

Matrix = 20p43g.matrix
Kimura (with divCpGMod) = 31.54
Transitions / transversions = 0.76 (22/29)
Gap_init rate = 0.03 (6 / 211), avg. gap size = 1.50 (9 / 6)


6566 7.32 0.35 0.69 scaffold361|size108336 70806 71672 (36215) rnd-1_family-427#DNA/PiggyBac 508 1371 (0) m_b2923s001i21 117975

  scaffold361|s      70806 ATCCCATCTCCACCTCTGTCCTGTCTTGAGTCCAGTATCTTGCTGGACTG 70855
                                   i              i   ?  ?  i        ?       
  rnd-1_family-        508 ATCCCATCCCCACCTCTGTCCTGCCTTNAGNCCGGTATCTTGNTGGACTG 557

  scaffold361|s      70856 GCTCTGGTTCTGTGGGTATGTTTTCAGGAGCTGGTTCACAGTCGTCGTCG 70905
                                           ? i      ?     ?  i  iiv          
  rnd-1_family-        558 GCTCTGGTTCTGTGGGNACGTTTTCNGGAGCNGGCTCGTTGTCGTCGTCG 607

  scaffold361|s      70906 ACATTGAAGCCCTGATTTCGAAAATTAGCAATGTCTTCGGACAAATTCCC 70955
                               i            v        i             v         
  rnd-1_family-        608 ACATCGAAGCCCTGATTGCGAAAATTGGCAATGTCTTCGGCCAAATTCCC 657

  scaffold361|s      70956 ACCACCAGGTGGGAGATCTCC--CACATCATCCACATCTTCTAGAACACT 71003
                               v                --i        ?         i    i  
  rnd-1_family-        658 ACCAACAGGTGGGAGATCTCCGGTACATCATCNACATCTTCTGGAACGCT 707

  scaffold361|s      71004 TGGTGGAGAACTCTCACGTGAGACACGGGGCGAGGGAGCACTGCCCCAAA 71053
                           i iv                          v     v             
  rnd-1_family-        708 CGAAGGAGAACTCTCACGTGAGACACGGGGAGAGGGCGCACTGCCCCAAA 757

  scaffold361|s      71054 AATCATCAGGATCACCCTCTGTGTTGACCTTCACGTAGCGACGAGCTGCG 71103
                                ?v?             i  i    i ?                  
  rnd-1_family-        758 AATCANANGGATCACCCTCTGCGTCGACCCTNACGTAGCGACGAGCTGCG 807

  scaffold361|s      71104 TGAACAAGACCGTCAAAATCACGATGTTCAAAATAAACTGCCTCGAAAGT 71153
                                i  ?  i  i     i     i      ? ?  ?           
  rnd-1_family-        808 TGAACGAGNCCATCGAAATCGCGATGCTCAAAANANACNGCCTCGAAAGT 857

  scaffold361|s      71154 GTGTCCATTGCGAGTAGTAGTCTCGCGACGCACTGCGATGAGTTCTGAAA 71203
                              v  i           ?                             v 
  rnd-1_family-        858 GTGGCCGTTGCGAGTAGTNGTCTCGCGACGCACTGCGATGAGTTCTGACA 907

  scaffold361|s      71204 TCCTGTCAGTCTTCGTGAAGTTCGGGTTGTGTTCCTTCACGAACTTTGTG 71253
                           vi                             i              i   
  rnd-1_family-        908 GTCTGTCAGTCTTCGTGAAGTTCGGGTTGTGCTCCTTCACGAACTTCGTG 957

  scaffold361|s      71254 GGTCGAAGGTAATTCCACAAGACAGTGCATGATGTAGCACGACCCAAACG 71303
                             ?                i              i               
  rnd-1_family-        958 GGNCGAAGGTAATTCCACAGGACAGTGCATGATGCAGCACGACCCAAACG 1007

  scaffold361|s      71304 CCTGCGGTCTCTCTGGTTTCGTCGAGCCATGATGAGGCAGTTGGTCTTTG 71353
                                                v            ?               
  rnd-1_family-       1008 CCTGCGGTCTCTCTGGTTTCGGCGAGCCATGATGNGGCAGTTGGTCTTTG 1057

  scaffold361|s      71354 ATTGGATGAAAAAAAAGGTATTATTCCTATGTATTATTTTTGGCGGGA-G 71402
                             i     i       -   i        i   i              - 
  rnd-1_family-       1058 ATCGGATGGAAAAAAA-GTACTATTCCTACGTACTATTTTTGGCGGGACG 1106

  scaffold361|s      71403 TGGTGATGTTGTTGGAAAAAAAATTGTGACAACAGAAATAATTTATTAAT 71452
                                    ?     -                      -  -   ?    
  rnd-1_family-       1107 TGGTGATGTNGTTGG-AAAAAAATTGTGACAACAGAAA-AA-TTANTAAT 1153

  scaffold361|s      71453 GAATGAGATATTTCATGAGTTGGTACTTCTTGACGTGGTACCTAATAGTG 71502
                                          i   ? -                            
  rnd-1_family-       1154 GAATGAGATATTTCACGAGNT-GTACTTCTTGACGTGGTACCTAATAGTG 1202

  scaffold361|s      71503 ATGCTGAGCATCACTGGGATGCCCATTATAGCCTTTTGTAGCTGGTCCTC 71552
                            i                                          i     
  rnd-1_family-       1203 ACGCTGAGCATCACTGGGATGCCCATTATAGCCTTTTGTAGCTGATCCTC 1252

  scaffold361|s      71553 CGTAGATCTTAAAGTCCAATTTCTGGCGCTCGCCAAACTTTTTCAGGCCA 71602
                           i        ii           ?      v            ?  -    
  rnd-1_family-       1253 TGTAGATCTCGAAGTCCAATTTNTGGCGCGCGCCAAACTTTTNCA-GCCA 1301

  scaffold361|s      71603 ACAAGACCATATCTAAGAAAGGCTGATATCAGTTGATTTTGCTGAATTCA 71652
                            i   i  i      v          vv     i     ?i        i
  rnd-1_family-       1302 ATAAGGCCGTATCTACGAAAGGCTGAATTCAGTCGATTTNACTGAATTCG 1351

  scaffold361|s      71653 GTATGGGTGGGAATAGGACC 71672
                            i??     i          
  rnd-1_family-       1352 GCNNGGGTGAGAATAGGACC 1371

Matrix = 20p43g.matrix
Kimura (with divCpGMod) = 5.48
Transitions / transversions = 2.94 (47/16)
Gap_init rate = 0.01 (8 / 866), avg. gap size = 1.12 (9 / 8)


329 26.66 4.13 0.80 scaffold361|size108336 71567 71687 (36200) C rnd-1_family-276#Unknown (619) 1186 1062 m_b2923s001i22 117976

  scaffold361|s      71567 TCCAATTTCTGGCGCTCGCCAAACTTTTTCAGGCCAACAAGACCATAT-C 71615
                                  ?vi     v i          v iivi ? iv  i -  i - 
C rnd-1_family-       1186 TCCAATTNACGGCGCGCACCAAACTTTTGCGATTCNATTAGGC-ATGTTC 1138

  scaffold361|s      71616 TAAGAAAGGCTGATATCAGTTGATTTTGCTGAATTCAGTATGGGTGGGAA 71665
                             vv i vi    ?v     vi    vi  ? ?     iv  i i i   
C rnd-1_family-       1137 TATCAGATACTGANTTCAGTAAATTTGACTNANTTCAGCCTGAGCGAGAA 1088

  scaffold361|s      71666 TAGGACCGATATTC----TGGTTGCT 71687
                                  vv    i----     i  
C rnd-1_family-       1087 TAGGACCCTTATTTTATATGGTTACT 1062

Matrix = 20p43g.matrix
Kimura (with divCpGMod) = 31.51
Transitions / transversions = 1.29 (18/14)
Gap_init rate = 0.03 (3 / 120), avg. gap size = 2.00 (6 / 3)


853 3.85 0.00 0.96 scaffold361|size108336 71722 71826 (36061) C genome_7_14113#DNA (0) 252 149 m_b2923s001i23 117977

  scaffold361|s      71722 CCGTATATCACGGTATATAAGATCCCCCAAAATGTACAAAAGATACCATT 71771
                                         v       i        -                  
C genome_7_1411        252 CCGTATATCACGGTTTATAAGACCCCCCAAA-TGTACAAAAGATACCATT 204

  scaffold361|s      71772 AACACGAATTTGATGTGTTGCGATAACTTTTGATAGGACAAACTGTTGCC 71821
                                  v      i                                   
C genome_7_1411        203 AACACGATTTTGATATGTTGCGATAACTTTTGATAGGACAAACTGTTGCC 154

  scaffold361|s      71822 TATTG 71826
                                
C genome_7_1411        153 TATTG 149

Matrix = 20p43g.matrix
Kimura (with divCpGMod) = 3.95
Transitions / transversions = 1.00 (2/2)
Gap_init rate = 0.01 (1 / 104), avg. gap size = 1.00 (1 / 1)


5106 7.01 3.19 1.09 scaffold361|size108336 71827 72547 (35340) C rnd-1_family-166#Unknown (4) 1370 635 m_b2923s001i24 117978

  scaffold361|s      71827 ATACGCCGGACAATACAATACCATAAAAAGTTTT-ATGATGGATTTACCT 71875
                                          i-----       ?     -               
C rnd-1_family-       1370 ATACGCCGGACAATAT-----CATAAAANGTTTTTATGATGGATTTACCT 1326

  scaffold361|s      71876 TC-TTATTGTTCGCGTGAACACATAGAATTATGGTATTACGTAGTTATCG 71924
                            i-    v  ?              v v? ? v  i ?  i v       
C rnd-1_family-       1325 TTATTATGGTNCGCGTGAACACATATATNTNTCGTGTNACATCGTTATCG 1276

  scaffold361|s      71925 CAAAGTAGGTCTAACTTCGCTCGTGATAAAAGTTTTTTAAAGATCGCATA 71974
                            i   v                  i   ?v?i  ?   ?     v  i  
C rnd-1_family-       1275 CGAAGAAGGTCTAACTTCGCTCGTAATANTNATTNTTTNAAGATAGCGTA 1226

  scaffold361|s      71975 CCTTTCTATTTCATTGATTTCCTCTTCACAAATAATTGTTCGGACAAGGT 72024
                                  v    i         i  i ?     vi  ii           
C rnd-1_family-       1225 CCTTTCTTTTTCGTTGATTTCCCCTCCNCAAATCGTTACTCGGACAAGGT 1176

  scaffold361|s      72025 CTACAAAAACTACTAGTATGT---------------TGTCTAAAAA-TAA 72058
                              vv             i  ---------------    i     -   
C rnd-1_family-       1175 CTAGCAAAACTACTAGTACGTAGCTCAAAAAATACATGTCCAAAAAATAA 1126

  scaffold361|s      72059 CCATGATGCTATATCTGCATTATTTTTCCGAGACTGTCCCCCTACCA--- 72105
                             v         v    i          i                  ---
C rnd-1_family-       1125 CCTTGATGCTATTTCTGTATTATTTTTCTGAGACTGTCCCCCTACCAGTC 1076

  scaffold361|s      72106 CCATGCACA-GAAACACACAAGCAAAAAATACTCTACACCACCAAACACA 72154
                                    - i                                  ii  
C rnd-1_family-       1075 CCATGCACATGGAACACACAAGCAAAAAATACTCTACACCACCAAATGCA 1026

  scaffold361|s      72155 TCCTCAAATAATTCTGCAGCAACTTCCCCTCCCTTAGCCCACCTTGCAAC 72204
                                       ?                     i               
C rnd-1_family-       1025 TCCTCAAATAATNCTGCAGCAACTTCCCCTCCCTCAGCCCACCTTGCAAC 976

  scaffold361|s      72205 CATCTTCCAAGGTACCTTAT-CTAAAATTATTATTGCTCTCTCACTGCAT 72253
                                               -  i        ---        i      
C rnd-1_family-        975 CATCTTCCAAGGTACCTTATTCTGAAATTATT---GCTCTCTCGCTGCAT 929

  scaffold361|s      72254 ATCATATTTCTCTTTTTTCTAGTAAGATGTCATTAGCTTGTGTTGATTTC 72303
                                   i            v       v                    
C rnd-1_family-        928 ATCATATTCCTCTTTTTTCTATTAAGATGACATTAGCTTGTGTTGATTTC 879

  scaffold361|s      72304 AAACACAAGTAAATATTACATTACCACTATGAAGAAAATAATAGTTGACA 72353
                                                                          v  
C rnd-1_family-        878 AAACACAAGTAAATATTACATTACCACTATGAAGAAAATAATAGTTGTCA 829

  scaffold361|s      72354 ATTACATGACAGGTTCATATGTGATTTCTTAGTTACTATATAGATGCTCT 72403
                                                                             
C rnd-1_family-        828 ATTACATGACAGGTTCATATGTGATTTCTTAGTTACTATATAGATGCTCT 779

  scaffold361|s      72404 TCATGTGAAGACGGTGCAAACAAACCCCTGAAAAAGCCGACATCCACATT 72453
                                     i            i                          
C rnd-1_family-        778 TCATGTGAAGGCGGTGCAAACAAGCCCCTGAAAAAGCCGACATCCACATT 729

  scaffold361|s      72454 CAACACTTTCAATTCTCTGTAATACACACCACAACCCTGATTGTATGGTT 72503
                             v               ii     i     i                  
C rnd-1_family-        728 CACCACTTTCAATTCTCTACAATACGCACCATAACCCTGATTGTATGGTT 679

  scaffold361|s      72504 GGGGTGTCAGATAAAGCTATATGGTCTTGATCCTCTGACAATTA 72547
                                                           v           
C rnd-1_family-        678 GGGGTGTCAGATAAAGCTATATGGTCTTGATCATCTGACAATTA 635

Matrix = 20p43g.matrix
Kimura (with divCpGMod) = 6.52
Transitions / transversions = 1.63 (31/19)
Gap_init rate = 0.02 (15 / 720), avg. gap size = 2.07 (31 / 15)

1382 9.38 0.52 0.00 scaffold361|size108336 72385 72576 (35311) C rnd-1_family-223#Unknown (0) 869 677 m_b2923s001i25 117978

  scaffold361|s      72385 GTTACTATATAGATGCTCTTCATGTGAAGACGGTGCAAACAAACCCCTGA 72434
                              v                  ?                   i       
C rnd-1_family-        869 GTTTCTATATAGATGCTCTTCANGTGAAGACGGTGCAAACAAGCCCCTGA 820

  scaffold361|s      72435 AAAAGCCGACATCCACATTCAACACTTTCAATTCTCTGTAATACACACCA 72484
                                                v             v ii           
C rnd-1_family-        819 AAAAGCCGACATCCACATTCACCACTTTCAATTCTATACAATACACACCA 770

  scaffold361|s      72485 CAACCCTGATTGTATGGTTGGGGTGTCAGATAAAGCTATATGG-TCTTGA 72533
                           i i      i     ?               v    i      -      
C rnd-1_family-        769 TAGCCCTGACTGTATNGTTGGGGTGTCAGATCAAGCCATATGGTTCTTGA 720

  scaffold361|s      72534 TCCTCTGACAATTACAATTCACTCAAAGTTCGAAACATATGTT 72576
                             v         i ?         v      v  v    ii  
C rnd-1_family-        719 TCATCTGACAATCANAATTCACTCCAAGTTCCAATCATACATT 677

Matrix = 20p43g.matrix
Kimura (with divCpGMod) = 10.23
Transitions / transversions = 1.25 (10/8)
Gap_init rate = 0.01 (1 / 191), avg. gap size = 1.00 (1 / 1)


2252 11.08 7.29 1.23 scaffold361|size108336 72582 72965 (34922) C genome_12_13052#DNA (0) 500 94 m_b2923s001i27 117979

  scaffold361|s      72582 CCGTTTG-AGACCCCCCCATCTATAAACCCCACCTCACAGTCTATAGCCT 72630
                                  -        --       i                     v i
C genome_12_130        500 CCGTTTGTAGACCCCC--ATCTATAGACCCCACCTCACAGTCTATAGACC 453

  scaffold361|s      72631 TCCCCAACTAAAAATGAAATGGCGGGGAAATTAGCAGAT-AAAAAT-CTT 72678
                           -     v                   i       vv   -      -   
C genome_12_130        452 -CCCCATCTAAAAATGAAATGGCGGGAAAATTAGACGATCAAAAATACTT 404

  scaffold361|s      72679 GTGATAGCTTTTTTTAACATCATCAATTTAGATTTAAAAAACGACATTGA 72728
                               i   i       -    i                   ii v  v  
C genome_12_130        403 GTGACAGCCTTTTTTA-CATCGTCAATTTAGATTTAAAAAATAAAATAGA 355

  scaffold361|s      72729 TATTTACATTACTCCAAAAGTCACACAAGTAATG-ATGAGCTTAGGTAAT 72777
                           i            v              v v   - v       i  i  
C genome_12_130        354 CATTTACATTACTACAAAAGTCACACAACTCATGAAGGAGCTTAAGTGAT 305

  scaffold361|s      72778 ATTGTTATTGTGTGCATGATTCTCACCTTTTCTA---------------- 72811
                              v     v            v           ----------------
C genome_12_130        304 ATTTTTATTTTGTGCATGATTCACACCTTTTCTAACTAATCACATGTGAT 255

  scaffold361|s      72812 ----GCAAGTCTAGAGATATTTTAGAGAAGAGTCTATAGACTTTCCGTAT 72857
                           ----            i       i                  i     i
C genome_12_130        254 TATGGCAAGTCTAGAGGTATTTTAAAGAAGAGTCTATAGACTTCCCGTAC 205

  scaffold361|s      72858 GGAGTCATGAAAAGTCTATAGATGCCCCACAACAGTCTATAGA---CCCT 72904
                                      v          iv     i             ---   i
C genome_12_130        204 GGAGTCATGAATAGTCTATAGACCCCCCATAACAGTCTATAGACCCCCCC 155

  scaffold361|s      72905 TAACGACAGTCTATAGACCCCCCATGACAGTCTATAGA-TGGTCATGGAG 72953
                           iv i                                  -ivvi   -  v
C genome_12_130        154 CCATGACAGTCTATAGACCCCCCATGACAGTCTATAGACCCCCCAT-GAC 106

  scaffold361|s      72954 GGTCTATAGACC 72965
                           i           
C genome_12_130        105 AGTCTATAGACC 94

Matrix = 20p43g.matrix
Kimura (with divCpGMod) = 11.48
Transitions / transversions = 1.21 (23/19)
Gap_init rate = 0.03 (13 / 383), avg. gap size = 2.54 (33 / 13)

296 26.57 8.11 10.50 scaffold361|size108336 72801 72985 (34902) C genome_7_1761#DNA (446) 208 28 m_b2923s001i28 117979

  scaffold361|s      72801 CACCTTTTCTAGCAAGTCTAGAGATATTTTAGAGAAGAGTCTATAGACTT 72850
                                   iiiiii  v   v   i- v i vi ii i           v
C genome_7_1761        208 CACCTTTTTCGATGAGGCTATAGAC-TGTCATGGGGGGGTCTATAGACTA 160

  scaffold361|s      72851 TCCGTATGGAGTCATGAAAAGTCTATAGATGCCCCACAACAGTCTATAGA 72900
                             ---   --- v  ----          iv    viv            
C genome_7_1761        159 TC---ATG---TGAT----AGTCTATAGACCCCCCCTCACAGTCTATAGA 120

  scaffold361|s      72901 CCCTTAACGACAGTCTATAGAC-------CCCC------CATGACAGTCT 72937
                            ---- iv ivi     i i  ------- vv ------ i  i-     
C genome_7_1761        119 C----AGGGGGGGTCTACAAACGGTTTTTCGGCGAATTTCGTGG-AGTCT 75

  scaffold361|s      72938 ATAGATGGTCATGGAGGGTCTATAGACCACCTGTAGT--AGTCTATAGAC 72985
                                ivi-  v  i            ii--  vi  --i          
C genome_7_1761         74 ATAGACTA-CAGGGGGGGTCTATAGACTG--TGAGGTGGGGTCTATAGAC 28

Matrix = 20p43g.matrix
Kimura (with divCpGMod) = 31.81
Transitions / transversions = 1.75 (28/16)
Gap_init rate = 0.12 (22 / 184), avg. gap size = 1.55 (34 / 22)

823 20.22 25.82 1.68 scaffold361|size108336 72837 73173 (34714) C genome_7_1761#DNA (237) 417 1 m_b2923s001i29 117979

  scaffold361|s      72837 GAGTCTATAGACTTTCCGTATGGAGTCAT-GAAAAGTCTATAGAT----G 72881
                                        v  vvv v   v i  -  v           i---- 
C genome_7_1761        417 GAGTCTATAGACTATCACAAGGGATTTATTGATAAGTCTATAGACTATCG 368

  scaffold361|s      72882 CCC-CACAA---CAGTCTATAGACC----------CTTA---ACGACAGT 72914
                              - i i ---i           i----------i   ---  i vi  
C genome_7_1761        367 CCCTCGCGAAGATAGTCTATAGACTAGTGAGCGATTTTACATACAAGGGT 318

  scaffold361|s      72915 CTATAGACCC------------------CC---CATGA-CAGTCTATAGA 72942
                                     ------------------  ---  i  -           
C genome_7_1761        317 CTATAGACCCTTCCTCTGTTCACAAGTGCCAGTCACGAACAGTCTATAGA 268

  scaffold361|s      72943 TGGTCATGGA------------GGGTCTATAGACCACCTGTAGTAGTCTA 72980
                           i--    v  ------------            i vi   vii      
C genome_7_1761        267 C--TCATCGAAAAGGGGGGTGGGGGTCTATAGACTAGTTGTTACAGTCTA 220

  scaffold361|s      72981 TAGAC--ACTCC-CC-----CAATGAAA--------------------GT 73002
                                --  v  -  ----- i    ii--------------------  
C genome_7_1761        219 TAGACTCACACCACCTTTTTCGATGAGGCTATAGACTGTCATGGGGGGGT 170

  scaffold361|s      73003 CTATAGCCCCCCATG--GCAGTCTATAAACCCCCTCCCCCATGACATTCA 73050
                                 v ivi    --ii        i      i i v  ----i ii 
C genome_7_1761        169 CTATAGACTATCATGTGATAGTCTATAGACCCCCCCTCACA----GTCTA 124

  scaffold361|s      73051 TAGAACCGGGGGGTCTACAAATGTATTTTTTGTAAAATACAGTAGAGTCT 73100
                               vvv              i -i     i vvi   viv  i      
C genome_7_1761        123 TAGACAGGGGGGGTCTACAAACG-GTTTTTCGGCGAATTTCGTGGAGTCT 75

  scaffold361|s      73101 ATTGACTGGAAGGTGG-TCTATAAACTGTGATGTGGGGTCTATAGACAGA 73149
                             v    iv i  v  -      i       v               i i
C genome_7_1761         74 ATAGACTACAGGGGGGGTCTATAGACTGTGAGGTGGGGTCTATAGACGGG 25

  scaffold361|s      73150 GGGGTCTACAAACAGCTACTAATA 73173
                                        i        i 
C genome_7_1761         24 GGGGTCTACAAACGGCTACTAACA 1

Matrix = 20p43g.matrix
Kimura (with divCpGMod) = 20.59
Transitions / transversions = 1.58 (41/26)
Gap_init rate = 0.07 (23 / 336), avg. gap size = 4.09 (94 / 23)

1238 14.04 0.84 7.59 scaffold361|size108336 72912 73150 (34737) C genome_12_13052#DNA (276) 224 1 m_b2923s001i30 117979

  scaffold361|s      72912 AGTCTATAGACCCCCCATGACAGTCTATAGATGGTCATGGAGGGTCTATA 72961
                                      ii   i -------- ii  --      i vi       
C genome_12_130        224 AGTCTATAGACTTCCCGT--------ACGGA--GTCATGAATAGTCTATA 185

  scaffold361|s      72962 GACCACCTGTAGTAGTCTATAGACACTCCCCCAATGAAAGTCTATAG-CC 73010
                               v  ii  ii           v i      -   v         -  
C genome_12_130        184 GACCCCCCATAACAGTCTATAGACCCCCCCCCA-TGACAGTCTATAGACC 136

  scaffold361|s      73011 CCCCATGGCAGTCTATAAACCCCCTCCCCCATGACATTC-ATAGAACCGG 73059
                                  i         i      -----       v  -     v i  
C genome_12_130        135 CCCCATGACAGTCTATAGACCCCC-----CATGACAGTCTATAGACCTGG 91

  scaffold361|s      73060 GGGGTCTACAAATGTATTTTTTGTAAAATACAGTAGAGTCTATTGACTGG 73109
                                         -i                           v    vv
C genome_12_130         90 GGGGTCTACAAATG-GTTTTTTGTAAAATACAGTAGAGTCTATAGACTTT 42

  scaffold361|s      73110 AAGGTGGTCTATAAACTGTGATGTGGGGTCTATAGACAGAG 73150
                               v        i       v              ii i 
C genome_12_130         41 AAGGGGGTCTATAGACTGTGAGGTGGGGTCTATAGATGGGG 1

Matrix = 20p43g.matrix
Kimura (with divCpGMod) = 14.56
Transitions / transversions = 1.82 (20/11)
Gap_init rate = 0.08 (19 / 238), avg. gap size = 1.00 (19 / 19)


256 22.86 1.39 2.82 scaffold361|size108336 73110 73181 (34706) rnd-5_family-390#Unknown 5852 5922 (11794) m_b2923s001i31 117980

  scaffold361|s      73110 AAGGTGGTCTATAAACTGTGATGTGGGGTCTATAGACAGA-GGGGTCTAC 73158
                               -   -  i i   ivi vi    i    i       -       v 
  rnd-5_family-       5852 AAGG-GGT-TACAGACTAGAAGATGGGATCTACAGACAGAGGGGGTCTTC 5899

  scaffold361|s      73159 AAACAGCTACTAATACATACATT 73181
                              v      i v  i   ii  
  rnd-5_family-       5900 AAAGAGCTACCATTATATATGTT 5922

Matrix = 20p43g.matrix
Kimura (with divCpGMod) = 28.22
Transitions / transversions = 2.20 (11/5)
Gap_init rate = 0.04 (3 / 71), avg. gap size = 1.00 (3 / 3)


8090 7.84 7.11 0.71 scaffold361|size108336 73172 74367 (33520) rnd-5_family-1150#Unknown 711 1982 (0) m_b2923s001i32 117981

  scaffold361|s      73172 TACATACATTTGCAATCAAAAAGTCTAAGTTACCTCCAGGGATTACAAAA 73221
                                     i           i                           
  rnd-5_family-        711 TACATACATTCGCAATCAAAAAATCTAAGTTACCTCCAGGGATTACAAAA 760

  scaffold361|s      73222 TATAAACCCATCTTACACCAATTTTTGTATGAACTACACCTCTGTAGATG 73271
                           ?         ii    ?                              i  
  rnd-5_family-        761 NATAAACCCACTTTACNCCAATTTTTGTATGAACTACACCTCTGTAGGTG 810

  scaffold361|s      73272 ATACGTTATTTCGTTGCTTAAACTGATCACTATGATAAGCTTCAGCCTAC 73321
                              iv       i                                     
  rnd-5_family-        811 ATATTTTATTTCATTGCTTAAACTGATCACTATGATAAGCTTCAGCCTAC 860

  scaffold361|s      73322 AAGTTTGATGCCAGTGGACACCCATCTTTGTTCATGATTTGAAAAAGTTG 73371
                                          ?         i       i                
  rnd-5_family-        861 AAGTTTGATGCCAGTNGACACCCATTTTTGTTCGTGATTTGAAAAAGTTG 910

  scaffold361|s      73372 TAGACGCCATTGTGTAACTGTATGATCATGAATGATTCATCAGTATAACT 73421
                              v    i        v                 ?  i       v   
  rnd-5_family-        911 TAGTCGCCGTTGTGTAAGTGTATGATCATGAATGANTCGTCAGTATCACT 960

  scaffold361|s      73422 GTATGGCTCTTGTTTTCTGATATGCTATAAATTTTCACCTATATCTCTTA 73471
                              i   i                   v   v  v  v   ?  i    -
  rnd-5_family-        961 GTACGGCCCTTGTTTTCTGATATGCTAGAAAATTACAGCTANATTTCTT- 1009

  scaffold361|s      73472 TTCATTAC-TTGTCTAGCAGCAAAT------------------------- 73495
                           -       -                -------------------------
  rnd-5_family-       1010 -TCATTACATTGTCTAGCAGCAAATAGTGCTAACAAGCTCTAGTTTCTGG 1058

  scaffold361|s      73496 ---TATATTCCAGTGTCTTCTCCACTGATACCTGTCACCTATAATGTACA 73542
                           ---      v         v                              
  rnd-5_family-       1059 AACTATATTGCAGTGTCTTATCCACTGATACCTGTCACCTATAATGTACA 1108

  scaffold361|s      73543 TTAGGTACACATATTCATAGTATGGTATATGTAGAGGCAAACTGAAAT-- 73590
                                            i      i              i        --
  rnd-5_family-       1109 TTAGGTACACATATTCACAGTATGATATATGTAGAGGCAGACTGAAATAA 1158

  scaffold361|s      73591 -TTGCTCTTTTTTGTTGCAGTAGAAACATACTGTATTCTACATAAAGAGA 73639
                           -      iv                v               i        
  rnd-5_family-       1159 CTTGCTCCGTTTTGTTGCAGTAGAATCATACTGTATTCTACGTAAAGAGA 1208

  scaffold361|s      73640 GACATTACTTCACTCTTTTGAAAATAGTTGGGATATGAATTCATAACTTC 73689
                           i v--        ?                            i       
  rnd-5_family-       1209 AAG--TACTTCACNCTTTTGAAAATAGTTGGGATATGAATTCGTAACTTC 1256

  scaffold361|s      73690 AACAGCCAAAAAGTTGCTCCCTATTTCTAGTTATGTCAAGGGTCCTGTCA 73739
                                                                 i          i
  rnd-5_family-       1257 AACAGCCAAAAAGTTGCTCCCTATTTCTAGTTATGTCAGGGGTCCTGTCG 1306

  scaffold361|s      73740 CTGTCACAGCAACAAGATTCTCTGTCTAAA-TGACTTTGTAGAACTCATC 73788
                                 i   i                   -v     i         i  
  rnd-5_family-       1307 CTGTCATAGCGACAAGATTCTCTGTCTAAAAGGACTTCGTAGAACTCGTC 1356

  scaffold361|s      73789 TTTGTGT-ATGTTGTTGGTTTTT-ATGTTCAATCCTTTAATCTCATCTAT 73836
                                  -      v        -i   i                     
  rnd-5_family-       1357 TTTGTGTNATGTTGGTGGTTTTTTGTGTCCAATCCTTTAATCTCATCTAT 1406

  scaffold361|s      73837 GCTTCAGCCTATATGTCTGCTGCCTGTGGCCACATACGTACGACA-AAA- 73884
                                     v                         iii      -   -
  rnd-5_family-       1407 GCTTCAGCCTCTATGTCTGCTGCCTGTGGCCACATATACACGACAAAAAT 1456

  scaffold361|s      73885 ATATCTTTC----------TTGT-----AGT-CGCCATTGTG-------- 73910
                             v i i  ----------    -----   -i i   v   --------
  rnd-5_family-       1457 ATCTTTCTCGTAGTTGCCATTGTGTAGAAGTATGTCATAGTGACAACAAT 1506

  scaffold361|s      73911 -----------TAGGA---GTAAAACCCCCTTTGTGTTGTGTTGATGAAG 73946
                           -----------  i  --- i    vv?              v     i 
  rnd-5_family-       1507 CTCTGCATCCGTAAGAACTGCAAAAAANCCTTTGTGTTGTGTAGATGAGG 1556

  scaffold361|s      73947 CTGGTGGTATGGTATATTAGTTAGATGGGAACTATGATGTGCATTGAACT 73996
                                     i                                       
  rnd-5_family-       1557 CTGGTGGTATAGTATATTAGTTAGATGGGAACTATGATGTGCATTGAACT 1606

  scaffold361|s      73997 GTGGCATCATACCATTGTTGATGGCTAAAACACTGTATACTGTAAAATGT 74046
                                                 v  i        iv              
  rnd-5_family-       1607 GTGGCATCATACCATTGTTGATTGCCAAAACACTAGATACTGTAAAATGT 1656

  scaffold361|s      74047 ACATCAAAAAAGATGAAATAAAGTTGGACAGTTCTGGCTTGTTGGATTCA 74096
                                     -  vi   i             i  v              
  rnd-5_family-       1657 ACATCAAAAA-GAGAAAACAAAGTTGGACAGTCCTTGCTTGTTGGATTCA 1705

  scaffold361|s      74097 T--TATATT--ATGCTCTATGGTATGTTATGACGCATA-----TGTATCG 74137
                            --      --              -   i  vi i  -----       
  rnd-5_family-       1706 TGTTATATTTCATGCTCTATGGTAT-TTACGAGACGTACGTATTGTATCG 1754

  scaffold361|s      74138 TGCTAT-CGTACCATGCGGTAGTTACTCTTACATATATTGTATGGTACCA 74186
                            i    -    ii ?            i   i ii ---    v     i
  rnd-5_family-       1755 TACTATGCGTATTANGCGGTAGTTACTTTTATACGT---GTATTGTACCG 1801

  scaffold361|s      74187 TAGTACGATAGCAGAAATATCATAAAACATTTTTATGATATTGACGTCAT 74236
                             v                                               
  rnd-5_family-       1802 TATTACGATAGCAGAAATATCATAAAACATTTTTATGATATTGACGTCAT 1851

  scaffold361|s      74237 CTTTTTCGACAGTGCAAAATAACAACGCTTTTGTCGTAGCGCGCACAAAA 74286
                                                  v           ii         i   
  rnd-5_family-       1852 CTTTTTCGACAGTGCAAAATAACCACGCTTTTGTCACAGCGCGCACGAAA 1901

  scaffold361|s      74287 TTCCGATTCACCAATATCATAAGAAGTTTTTATGATGACCACGCTAAAAT 74336
                              v     i            i                 i         
  rnd-5_family-       1902 TTCGGATTCGCCAATATCATAAAAAGTTTTTATGATGACCGCGCTAAAAT 1951

  scaffold361|s      74337 TGCGGGATTTTTTATGATATTGAAGGCTGTT 74367
                            i                             
  rnd-5_family-       1952 TACGGGATTTTTTATGATATTGAAGGCTGTT 1982

Matrix = 20p43g.matrix
Kimura (with divCpGMod) = 6.75
Transitions / transversions = 2.10 (63/30)
Gap_init rate = 0.02 (28 / 1195), avg. gap size = 3.36 (94 / 28)


1263 6.49 0.00 0.00 scaffold361|size108336 74363 74516 (33371) C genome_7_14113#DNA (98) 154 1 m_b2923s001i33 117982

  scaffold361|s      74363 CTGTTGTATGACACACCAAAACATTCAGAAGAAGGTAAGCTTTCTGAAGT 74412
                             i    i              v                       i i 
C genome_7_1411        154 CTATTGTGTGACACACCAAAACCTTCAGAAGAAGGTAAGCTTTCTGGAAT 105

  scaffold361|s      74413 ATCTTATCCGTTTAGTTGAGATTTGCTTAGTTTTCGAAATATACACAGTT 74462
                                           i    v i                    i     
C genome_7_1411        104 ATCTTATCCGTTTAGTCGAGAATCGCTTAGTTTTCGAAATATACGCAGTT 55

  scaffold361|s      74463 CAAAAGTAGGGGGGGTCTTATAATCCGTGGGGACTTATAAACTGTGATAT 74512
                                                                     i       
C genome_7_1411         54 CAAAAGTAGGGGGGGTCTTATAATCCGTGGGGACTTATAAACCGTGATAT 5

  scaffold361|s      74513 ACGG 74516
                               
C genome_7_1411          4 ACGG 1

Matrix = 20p43g.matrix
Kimura (with divCpGMod) = 4.29
Transitions / transversions = 4.00 (8/2)
Gap_init rate = 0.00 (0 / 153), avg. gap size = 0.0 (0 / 0)


288 12.26 0.00 4.08 scaffold361|size108336 74479 74529 (33358) genome_1_1584#DNA 465 513 (310) m_b2923s001i34 117983

  scaffold361|s      74479 CTTATAATCCGTGGGGACTTATAAACTGTGATATACGGTAGTTTAACGTT 74528
                                 v    v   v          i v            -- i     
  genome_1_1584        465 CTTATACTCCGAGGGTACTTATAAACCGAGATATACGGTAG--TGACGTT 512

  scaffold361|s      74529 T 74529
                            
  genome_1_1584        513 T 513

Matrix = 20p43g.matrix
Kimura (with divCpGMod) = 11.22
Transitions / transversions = 0.50 (2/4)
Gap_init rate = 0.04 (2 / 50), avg. gap size = 1.00 (2 / 2)


683 28.12 4.50 5.90 scaffold361|size108336 74564 74941 (32946) C rnd-5_family-2929#Unknown (20) 791 419 m_b2923s001i35 117984

  scaffold361|s      74564 TGACGCACCCCGTTTTGTAGCAAAAATTTAAGAATTCTCGCCGATTTTCT 74613
                             v   iv  v        i       ?  v-       i -iv      
C rnd-5_family-        791 TGTCGCGACCAGTTTTGTAACAAAAATNTAC-AATTCTCAC-ATTTTTCT 744

  scaffold361|s      74614 TTGACAAACTATAACTTTTTCCATCTCGTCTGCACGCCAATTTTGCGTGA 74663
                            i   vi ii         iv   v?      v vi  i       iv  
C rnd-5_family-        743 TCGACCGATCATAACTTTTCACATGNCGTCTGGAGACCGATTTTGCAGGA 694

  scaffold361|s      74664 AATACTACAATTCGTTAAGTTCTGAGGATTATTTTGATATATTATGACAT 74713
                                        v ii i ivi      i        i---     i  
C rnd-5_family-        693 AATACTACAATTCCTCGAATCACGAGGATCATTTTGATG---TATGATAT 647

  scaffold361|s      74714 GATGGGTATGCTGTGTCATCTTCCTCTTC--AAATTCCCCACCCGAAGTT 74761
                                  v i vii-  i v   ?i vi --    ---v   vv     i
C rnd-5_family-        646 GATGGGTCTACAAC-TCGTGTTCNCCGCCGAAAAT---GCACAAGAAGTC 601

  scaffold361|s      74762 GTGTGGTCGTGAAAAAG---AACATTT--TTGCCACATGGAGCACTCATG 74806
                           ivv   i ii      i---i   v  -- i v ?  ------   -i  
C rnd-5_family-        600 AGCTGGCCACGAAAAAACGCGACAATTGCTCGACNCA------ACT-GTG 558

  scaffold361|s      74807 TTACATTGGCCCTACTTTTG-CAA--CTATAAA-ACCCGCGTCAACACTA 74852
                                ?v?  vv  ii  i - ii-- i  i  - vi    v -i     
C rnd-5_family-        557 TTACANGNGCAATATCTTCGTCGGCCCCATGAATAATCGCGAC-GCACTA 509

  scaffold361|s      74853 -TATCAGCCCACTCCCAACATGTCTAAAGAGGAGGCCGACCCAAAGG--- 74898
                           - ii  vii   v     v   v   iiivv     i  viii    ---
C rnd-5_family-        508 GTGCCATTTCACGCCCAAGATGACTAGGACCGAGGCTGAGTTGAAGGGCC 459

  scaffold361|s      74899 CCATGACCAAAAAGGCTTCCCAGGTCCTCAG--GGACCACCCTAC 74941
                           i i    --i  i  i    v  --- vv  --         v  
C rnd-5_family-        458 TCGTGAC--GAAGGGTTTCCAAG---CAAAGCAGGACCACCCAAC 419

Matrix = 20p43g.matrix
Kimura (with divCpGMod) = 30.34
Transitions / transversions = 1.50 (60/40)
Gap_init rate = 0.08 (30 / 377), avg. gap size = 1.30 (39 / 30)

943 19.51 3.81 2.35 scaffold361|size108336 74706 74915 (32972) C rnd-1_family-415#Unknown (1137) 276 64 m_b2923s001i36 117984

  scaffold361|s      74706 TATGACATGATGGGTATGCTGTG---TCATCTTCCTCTTCAAATTCCCCA 74752
                                   v      ---     ---         i       ? i iv 
C rnd-1_family-        276 TATGACATCATGGGT---CTGTGACATCATCTTCCCCTTCAAANTTCTGA 230

  scaffold361|s      74753 CCCGAAGTTGTGTGGTCGTGAAAAAGAACATTTTTGCCACATGGAGCACT 74802
                             -        i      i v    i     i ii ?    iv    v  
C rnd-1_family-        229 CC-GAAGTTGTATGGTCGCGCAAAAAAACATCTCCGNCACACCGAGCCCT 181

  scaffold361|s      74803 CATGTTACATTGGCCCTACTTTTGC----AACTA-TAAAACCCGCGTCAA 74847
                                     i i  v  vi  i i---- i  i-               
C rnd-1_family-        180 CATGTTACATCGACCGTAACTTCGTCCGGAGCTGTTAAAACCCGCGTCAA 131

  scaffold361|s      74848 CACTATATCAGCCCACTCCCAACATGTCTAAAGAGGAGGCCGACCCAAAG 74897
                                   vi  i      i        v ii  -v   iv vv ii   
C rnd-1_family-        130 CACTATATGGGCTCACTCCTAACATGTCGAGGGA-TAGGTGGCGCTGAAG 82

  scaffold361|s      74898 GCCATGACCAAAAAGGCT 74915
                                 i        v  
C rnd-1_family-         81 GCCATGGCCAAAAAGCCT 64

Matrix = 20p43g.matrix
Kimura (with divCpGMod) = 20.81
Transitions / transversions = 1.86 (26/14)
Gap_init rate = 0.04 (8 / 209), avg. gap size = 1.62 (13 / 8)


2845 8.21 1.24 0.49 scaffold361|size108336 74943 75346 (32541) C rnd-1_family-934#Unknown (1) 407 1 m_b2923s001i37 117985

  scaffold361|s      74943 AACAAGGAGCCAGATGCCACAGAATTCTTTAAAGCTCTCAATTGACACAA 74992
                                                        vi                   
C rnd-1_family-        407 AACAAGGAGCCAGATGCCACAGAATTCTTAGAAGCTCTCAATTGACACAA 358

  scaffold361|s      74993 CATTTAATACATTTAACAACTATTCTTTTATATGCAAGGGAACAATAAAT 75042
                                                         i                   
C rnd-1_family-        357 CATTTAATACATTTAACAACTATTCTTTTACATGCAAGGGAACAATAAAT 308

  scaffold361|s      75043 GGCATAAA-TGAATAATCTATAATTGATGAAACAATCTAATACAATTATT 75091
                            i      -        vi                               
C rnd-1_family-        307 GACATAAATTGAATAATACATAATTGATGAAACAATCTAATACAATTATT 258

  scaffold361|s      75092 GGCAACTTATATGATTTGTCTTTAATAGTCTAATATTAATTGCCTATACT 75141
                                      i          ?              ?           -
C rnd-1_family-        257 GGCAACTTATACGATTTGTCTTNAATAGTCTAATATTNATTGCCTATAC- 209

  scaffold361|s      75142 ACTTTTAACATTGCCCTCTTTGTTGTCAAATCTCTATGAGATTGATTGTT 75191
                           -    i                                  i         
C rnd-1_family-        208 -CTTTCAACATTGCCCTCTTTGTTGTCAAATCTCTATGAGGTTGATTGTT 160

  scaffold361|s      75192 GGATGAATCGTAA-TGCTTGATGATGTATGCTT-GGGGTGGCTGAGCAAA 75239
                                        -               vi  -     i   i   i  
C rnd-1_family-        159 GGATGAATCGTAATTGCTTGATGATGTATTTTTGGGGGTAGCTAAGCGAA 110

  scaffold361|s      75240 GCAATGACAGAATGAAGAACTTGTTGATAAAGAAGGAGTAGGTGGTGTTG 75289
                           i         i v     ?vvv      i         v      ii   
C rnd-1_family-        109 ACAATGACAGGAGGAAGANGGAGTTGATGAAGAAGGAGGAGGTGGCATTG 60

  scaffold361|s      75290 --AAGCAACAATATTGCACAAGATCCTCGCTCTGGTTTTGTTCATGCAGA 75337
                           --              ?      vv     v i v   v     v  vi 
C rnd-1_family-         59 AAAAGCAACAATATTGNACAAGAGGCTCGCACCGTTTTGGTTCAAGCCAA 10

  scaffold361|s      75338 GGGTGTTGA 75346
                                    
C rnd-1_family-          9 GGGTGTTGA 1

Matrix = 20p43g.matrix
Kimura (with divCpGMod) = 8.04
Transitions / transversions = 1.20 (18/15)
Gap_init rate = 0.01 (6 / 403), avg. gap size = 1.17 (7 / 6)

4209 16.97 1.55 4.02 scaffold361|size108336 75211 76051 (31836) C rnd-1_family-291#Unknown (313) 926 106 m_b2923s001i38 117985

  scaffold361|s      75211 ATGATGTATGCTTGGGG-TGGCTGAGCAAAGCAATGACAGAATGAAGAAC 75259
                                    vi      - i   i   i  i         i v     ?v
C rnd-1_family-        926 ATGATGTATTTTTGGGGGTAGCTAAGCGAAACAATGACAGGAGGAAGANG 877

  scaffold361|s      75260 TTGTTGATAAAGAAGGAGTAGGTGGTGTTGAA--GCAACAATATTGCACA 75307
                           vv      i         v      ii     --            ?   
C rnd-1_family-        876 GAGTTGATGAAGAAGGAGGAGGTGGCATTGAAAAGCAACAATATTGNACA 827

  scaffold361|s      75308 AGATCCTCGCTCTGGTTTTGTTCATGCAGAGGGTGTTGAGAATGATTATA 75357
                              vv     v i v   v     v  vi       i     iv  vi  
C rnd-1_family-        826 AGAGGCTCGCACCGTTTTGGTTCAAGCCAAGGGTGTCGAGAACTATAGTA 777

  scaffold361|s      75358 TGCAGGAGTTGATAGGACTCCTGCAATATAACAAAAACAAAATCAAAGCA 75407
                            v          v  v             --i     ----       i 
C rnd-1_family-        776 TTCAGGAGTTGAAAGTACTCCTGCAATAT--TAAAAA----ATCAAAGTA 733

  scaffold361|s      75408 ACTGAATTGAAAAAGAACAAGTTAGTAATTGAAAAAGAACGAGTAAGTAG 75457
                               i       ----------------------          v     
C rnd-1_family-        732 ACTGGATTGAAA----------------------AAGAACGAGTTAGTAG 705

  scaffold361|s      75458 AAAAGTAAAATGATGTGTTGTAAAGTGGACTGGATGCCCCGATGATGGAG 75507
                            v    ii  v         i        vi         v  i i    
C rnd-1_family-        704 ACAAGTGGAAGGATGTGTTGCAAAGTGGAGCGGATGCCCCCATAACGGAG 655

  scaffold361|s      75508 GGATGGTCAGTTGAAGAAGAAGAAGAATGGACTAAACTTACGAATCAGAA 75557
                             ?     i      -            vi v      i  ?      i 
C rnd-1_family-        654 GGNTGGTCGGTTGAA-AAGAAGAAGAATTAAATAAACTCACNAATCAGGA 606

  scaffold361|s      75558 AATTACAATGGGAGACACCACTTTGGCAAGACATCAGAGCTTGATTGAGA 75607
                            i v  i           ii    i     i     i?            
C rnd-1_family-        605 AGTGACGATGGGAGACACTGCTTTAGCAAGGCATCAANGCTTGATTGAGA 556

  scaffold361|s      75608 GACAGATGGGGAATATTATCAAGAACATGAGTAAGGAAAAGAGGGATGAG 75657
                            i              ?              i     i        i   
C rnd-1_family-        555 GGCAGATGGGGAATATNATCAAGAACATGAGCAAGGAGAAGAGGGACGAG 506

  scaffold361|s      75658 CTCAAGCAAAAGTTAGAGGATGTAGACGACTCACCTGACAAGTCACAAAT 75707
                           i v    i      i     v i             i i  v  iv v  
C rnd-1_family-        505 TTGAAGCGAAAGTTGGAGGAGGCAGACGACTCACCTAATAATTCGGATAT 456

  scaffold361|s      75708 TAAGCATACCTTACCTCCTCCCAAAGTTGTTAAGACACAGGACAACTTGG 75757
                             v iv  iv i   i   ?  i     v  i  ?           ?   
C rnd-1_family-        455 TATGTCTATGTCACCCCCTNCCGAAGTTCTTGAGNCACAGGACAACNTGG 406

  scaffold361|s      75758 AGGAGTCCAGCGGAGGAGAAAACAATGACATTCTTGAGACGTCAATGTAG 75807
                               iv  iiv    i    i    iivv    v    i  v        
C rnd-1_family-        405 AGGAAGCCGAAGGAGAAGAAGACAACACAATTCATGAGGCGGCAATGTAG 356

  scaffold361|s      75808 ATAACTAAAATAAGTG--ATTTGAGGCATTAAAATGACTTACCAACAGCA 75855
                             viv      -    --   --- v v  v   ii              
C rnd-1_family-        355 ATCGATAAAAT-AGTGAAATT---GTCTTTCAAACAACTTACCAACAGCA 310

  scaffold361|s      75856 AAAAGGGTGATTTCTTGTCACGTCGTGTCATGTCAAAAAATGTAACAAAA 75905
                               v     v   iii          i i  v                 
C rnd-1_family-        309 AAAACGGTGAATTCCCATCACGTCGTGCCGTGACAAAAAATGTAACAAAA 260

  scaffold361|s      75906 TTGGGGTGGTGGTGGAGTGATTTGTTCTCCCACAATACAATGAATTGAGA 75955
                               vi         ? v    i         ?     i i    i i i
C rnd-1_family-        259 TTGGCATGGTGGTGGNGGGATTCGTTCTCCCANAATACGACGAATCGGGG 210

  scaffold361|s      75956 CGATCATGCTGGGGATATTGTTGTCGCGGATGTGCCCG--------GCAG 75997
                                ii  i           i   ?        ?  ?--------  i 
C rnd-1_family-        209 CGATCGCGCCGGGGATATTGTCGTCNCGGATGTGNCCNTGGATTGTGCGG 160

  scaffold361|s      75998 TGGCAGAAGTTTGATATCTGTGATGGTTTTTGTGGGGTGAGCTGATTTCT 76047
                           i   i       ?i      i             v    i     ?    
C rnd-1_family-        159 CGGCGGAAGTTTNGTATCTGCGATGGTTTTTGTGTGGTGGGCTGANTTCT 110

  scaffold361|s      76048 GATG 76051
                             i 
C rnd-1_family-        109 GACG 106

Matrix = 20p43g.matrix
Kimura (with divCpGMod) = 15.87
Transitions / transversions = 1.63 (85/52)
Gap_init rate = 0.04 (37 / 840), avg. gap size = 1.24 (46 / 37)


993 15.24 0.61 0.00 scaffold361|size108336 76089 76252 (31635) genome_5_4290#DNA 1 165 (293) m_b2923s001i39 117986

  scaffold361|s      76089 CAGCTTGGAGATGGCTGGTCCTGCACAGCATACGTATCACTACTGAATCT 76138
                                                        i  viv         i     
  genome_5_4290          1 CAGCTTGGAGATGGCTGGTCCTGCACAGCGTAGAAATCACTACTAAATCT 50

  scaffold361|s      76139 ACATCACAATTATATTTGCATAATTTGGCTTATTTAAAACAGCTTATTTA 76188
                             i  v  v vv    i                v                
  genome_5_4290         51 ACGTCTCACTATTATTCGCATAATTTGGCTTATGTAAAACAGCTTATTTA 100

  scaffold361|s      76189 TTTTATGTTGCATGACTAAAAACTCTAAAAAACCGCCTC-CCCCAACCCG 76237
                                   i      v        v              -    vi i  
  genome_5_4290        101 TTTTATGTCGCATGAATAAAAACTATAAAAAACCGCCTCTCCCCTGCTCG 150

  scaffold361|s      76238 TAGTCGCTGCTCTCC 76252
                            v iviii    i  
  genome_5_4290        151 TCGCGATCGCTCCCC 165

Matrix = 20p43g.matrix
Kimura (with divCpGMod) = 13.02
Transitions / transversions = 1.08 (13/12)
Gap_init rate = 0.01 (1 / 163), avg. gap size = 1.00 (1 / 1)


1006 31.40 3.17 3.76 scaffold361|size108336 76580 77274 (30613) rnd-1_family-1290#Unknown 39 729 (28) m_b2923s001i40 117987

  scaffold361|s      76580 ACTGCT---AAATTCACCCACAAATGATTCAAACCCTGGATTGGATGACA 76626
                                 ---    vvv   i   v  v   i  ?  v     vvvv    
  rnd-1_family-         39 ACTGCTCTCAAATAGTCCCGCAATTGTTTCGAANCCGGGATTTCCAGACA 88

  scaffold361|s      76627 TATTCACTGCCGTGTTGATAGCAAGATCATAGCCAAGTTCCATTAAATAT 76676
                           i    i v v  vvi    i  ? i      v    ii     i ii   
  rnd-1_family-         89 CATTCGCGGACGGTCTGATGGCNAAATCATATCCAAACTCCATCAGGTAT 138

  scaffold361|s      76677 GCTAGGTAATCTTGAAATTTTGACAATTTTGTTTGGATATTCTT--CACG 76724
                             v      viv  i  i  vvi  i  iiii v    --  v --  ii
  rnd-1_family-        139 GCAAGGTAAGTATGGAACTTATGCAGTTCCACTGGGAT--TCGTGGCATA 186

  scaffold361|s      76725 CTCGATTCGGTACGTCTCACATCATCCTCGTTCATAATCATAATCCCTCC 76774
                             i  i i i i  vi i ii  i  v i  i   v ?  v   v  v  
  rnd-1_family-        187 CTTGACTTGATGCGATTTATGTCGTCGTTGTCCATTANCAAAATGCCACC 236

  scaffold361|s      76775 ACTCTCCACACTTTTGTGAATAATCAATTTGGCTAATTCACTACTCGGAT 76824
                            -  viv   v    -  i -  iii  vii  vivv  vvv v ?  i 
  rnd-1_family-        237 A-TCGTGACAGTTTT-TGGA-AACTGATGCAGCAGCGTCTGAAGTNGGGT 283

  scaffold361|s      76825 CAAATCCTGCAGCA--GTACATTGAGTAAGTTACTCAAATGTACC--ACT 76870
                                  ?  ?   --       v--i   vivi  i    i?  --? i
  rnd-1_family-        284 CAAATCCNGCNGCAATGTACATTT--CAAGACTTTCGAATGCNCCTTNCC 331

  scaffold361|s      76871 TCTGCCAGTTGTACCC---ACCTGGCAATAACGTTGTGCGATGGGTAGTT 76917
                            ii i --     i i--- vi   vi  ?- ----        i  vvv
  rnd-1_family-        332 TTCGTC--TTGTATCTTTGAGTTGGAGATN-C----TGCGATGGATACAA 374

  scaffold361|s      76918 GCAATAGAAGTTGCTGCTGTTGTGAT--CCA-ATTTG-TTTGAGGCTTTC 76963
                           iv    i           --  iiv --   -     -    --     -
  rnd-1_family-        375 AAAATAAAAGTTGCTGCT--TGCATTTGCCATATTTGATTTG--GCTTT- 419

  scaffold361|s      76964 TTGTGTTTGTCGTGTCTCCGTTGAAAACCTCGCCCACCAACCTTACCACT 77013
                           --   i i?     i   ?vi v   v  v  ?   ?ii  i  v     
  rnd-1_family-        420 --GTGCTCNTCGTGCCTCNTCTCAAATCCACGNCCANTGACTTTTCCACT 467

  scaffold361|s      77014 TCTCACAAACTCTGC---GTTTATAATATCATAGTACATGTATGCTCCAG 77060
                           i     i  i  vv ---    i  ---  i       v         vv
  rnd-1_family-        468 CCTCACGAATTCACCNAGGTTTGTA---TCGTAGTACAAGTATGCTCCCT 514

  scaffold361|s      77061 CTTGGTTCGAGAATGATGCACAAAGAAGATATCTCTGCAAGT-TATTGTG 77109
                            vi    i i ? v v    v i  v viv  i v   --  -i vv v 
  rnd-1_family-        515 CACGGTTTGGGNAAGTTGCAGAGAGCACGAATTTGTGC--GTACAAGGAG 562

  scaffold361|s      77110 -CAAAACGGATTTTGTG-GAGTCAAGGAAAGTCAAATCTTCTTTGGCGTA 77157
                           -   i v?  iv i   -vvi     iv ?? ? ii  v?i   vi   i
  rnd-1_family-        563 ACAAGAGNGACATCGTGCTCATCAAGACANNTNAGGTCANTTTTCACGTG 612

  scaffold361|s      77158 ATTGGCAAGAACCATGTATGCAGCAACCACGGCAAGATTTTTGGAGGCAA 77207
                             ivi v v         v  ?  i  v iv        i  v  v    
  rnd-1_family-        613 ATCCACCACAACCATGTAGGCNGCGACGATTGCAAGATTCTTCGATGCAA 662

  scaffold361|s      77208 GTTTCAGCACCCAATAATCTTGTTTCTCTTTGTTGTTGATTCGGCGCTTA 77257
                            v  v iviv   i i v  ivi  ivvi i   v ii     viv   v
  rnd-1_family-        663 GGTTGAAAGACCAGTGAGCTCTCTTTGACTCGTTTTCAATTCGCTTCTTC 712

  scaffold361|s      77258 ACCAAGCTTTTCATGCG 77274
                            v   viv      v  
  rnd-1_family-        713 AACAATTGTTTCATCCG 729

Matrix = 20p43g.matrix
Kimura (with divCpGMod) = 39.71
Transitions / transversions = 1.08 (109/101)
Gap_init rate = 0.05 (38 / 694), avg. gap size = 1.26 (48 / 38)


647 30.53 3.11 3.61 scaffold361|size108336 76904 77321 (30566) C rnd-1_family-1029#Unknown (19) 1258 843 m_b2923s001i41 117988

  scaffold361|s      76904 TGCGATGGGTAGTTGCAATAGAAGTTGCTGCTGTTGTGAT--CCA-ATTT 76950
                                   i  vvviv    i           --  iiv --   -    
C rnd-1_family-       1258 TGCGATGGATACAAAAAATAAAAGTTGCTGCT--TGCATTTGCCATATTT 1211

  scaffold361|s      76951 G-TTTGAGGCTTTCTTGTGTTTGTCGTGTCTCCGTTGAAAACCTCGCCCA 76999
                            -    --     ---   i i?     i   ?vi v   v  v  ?   
C rnd-1_family-       1210 GATTTG--GCTTT---GTGCTCNTCGTGCCTCNTCTCAAATCCACGNCCA 1166

  scaffold361|s      77000 CCAACCTTACCACTTCTCACAAACTC---TGCGTTTATAATATCATAGTA 77046
                           ?ii  i  v     i     i  i  --- iv    i  ---  i     
C rnd-1_family-       1165 NTGACTTTTCCACTCCTCACGAATTCACCTAGGTTTGTA---TCGTAGTA 1119

  scaffold361|s      77047 CATGTATGCTCCAGCTTGGTTCGAGAATGATGCACAAAGAAGATATCTCT 77096
                             v         vv vi i  i i v v v    v i  v viv  i v 
C rnd-1_family-       1118 CAAGTATGCTCCCTCGCGATTTGGGTAAGTTGCAGAGAGCACGAATTTGT 1069

  scaffold361|s      77097 GCAAGT-TATTGTG-CAAAACGGATTTTGTG-GAGTCAAGGAAAGTCAAA 77143
                             --  -i vv v -   i v?  iv i   -vvi     iv ?? ? ii
C rnd-1_family-       1068 GC--GTACAAGGAGACAAGAGNGACATCGTGCTCATCAAGACANNTNAGG 1021

  scaffold361|s      77144 TCTTCTTTGGCGTAATTGGCAAGAACCATGTATGCAGCAACCACGGCAAG 77193
                             v?i   vi   i  ivi v v         v  ?  i  v iv     
C rnd-1_family-       1020 TCANTTTTCACGTGATCCACCACAACCATGTAGGCNGCGACGATTGCAAG 971

  scaffold361|s      77194 ATTTTTGGAGGCAAGTTTCAGCACCCAATAATCTTGTTTCTCTTTGTTGT 77243
                              i  v  v     v  v iviv   i i v  ivi  ivvi i   v 
C rnd-1_family-        970 ATTCTTCGATGCAAGGTTGAAAGACCAGTGAGCTCTCTTTGACTCGTTTT 921

  scaffold361|s      77244 TGATTCGGCGCTTAACCAAGCTTTTCAT--GCGGTCCCAA-ATCATGCCT 77290
                           ii     viv   v v   viv      --  vv  i   -  iv  ---
C rnd-1_family-        920 CAATTCGCTTCTTCAACAATTGTTTCATCCGCCCTCTCAATATTTTG--- 874

  scaffold361|s      77291 ACTAACAAATCTGCTTTTTCTTTCTTTGCAT 77321
                                vv    iv    iv i   v      
C rnd-1_family-        873 ACTAAATAATCCCCTTTCGCCTTCATTGCAT 843

Matrix = 20p43g.matrix
Kimura (with divCpGMod) = 37.65
Transitions / transversions = 0.92 (59/64)
Gap_init rate = 0.06 (24 / 417), avg. gap size = 1.17 (28 / 24)


490 28.24 3.12 3.59 scaffold361|size108336 77913 78136 (29751) C rnd-1_family-1029#Unknown (1025) 252 30 m_b2923s001i42 117988

  scaffold361|s      77913 TGAGTCAATCACTTTGATCTTTGGTAATTCTCTTGACCCATGCCTGCACC 77962
                                   v  i  v v      i   i i      vv?  v      i-
C rnd-1_family-        252 TGAGTCAAACATTTGGCTCTTTGATAACTTTCTTGAGANATTCCTGCAT- 204

  scaffold361|s      77963 TCTTCTAACAATAT--TTCCCTTTG-CATTGACATCCAGAGGAAATTTGA 78009
                           --   v  vi i? --  v  v   -   ivi      vi     ---- 
C rnd-1_family-        203 --TTCGAAAGACNTCGTTGCCATTGACATCCGCATCCATGGGAAA----A 160

  scaffold361|s      78010 GCAA----ATCAAACACTTCCTCTGGGATTCTACCAAATTGCGTGATAGT 78055
                               ----      v              v vv  vvv  v i?v ivii
C rnd-1_family-        159 GCAAGTTCATCAAAAACTTCCTCTGGGATGCATCCTTCTTCCANCACCAC 110

  scaffold361|s      78056 CTTGAAGAGATGACTAAAATTCATGATGATCTTGTTGTACATCTCTTGAG 78105
                           v   v i  i i vi      vvi   v i   v     i vi   i v 
C rnd-1_family-        109 ATTGTAAAGGTAAGCAAAATTGTCGATCACCTTCTTGTATAATTCTCGTG 60

  scaffold361|s      78106 AAATGGAGCTGCAACATGTACCCAAAATCTT 78136
                           iv iv  -    i      v    i      
C rnd-1_family-         59 GCACTGA-CTGCGACATGTTCCCAGAATCTT 30

Matrix = 20p43g.matrix
Kimura (with divCpGMod) = 33.46
Transitions / transversions = 0.79 (27/34)
Gap_init rate = 0.05 (11 / 223), avg. gap size = 1.36 (15 / 11)


682 35.14 3.28 2.63 scaffold361|size108336 78119 78910 (28977) rnd-1_family-1070#Unknown 2 798 (7) m_b2923s001i43 117989

  scaffold361|s      78119 ACATGTACCCAAAATCTTCTTCATCACCGGATATCCGCCACTCTCTATAT 78168
                                 v    i      vvvi vi  v  i    i vvvi i   v i 
  rnd-1_family-          2 ACATGTTCCCAGAATCTTGAGTAGTACAGGGTATCTGGATTTTTCTTTGT 51

  scaffold361|s      78169 CTAACAAACCCGATTCATAAAACCCATGCATGATTTTTTTGCTCAGTTGC 78218
                            v i  vv  vvv     iv vv   vi  vi  v    iv  i-  v  
  rnd-1_family-         52 CGAGCATTCCATTTTCATGCATACCAAACAAAATATTTTCTCTT-GTAGC 100

  scaffold361|s      78219 TGTGTTTGTTGCAATTGCAGGTAAGGATGCCAAGAAGTCGATGAGAGCAT 78268
                             iv        v  i         ivv vv vi  i  i     v v i
  rnd-1_family-        101 TGCTTTTGTTGCTATCGCAGGTAAGACAGAGATAAAATCAATGAGTGAAC 150

  scaffold361|s      78269 ACAATTT-CTTTGATTCCAAA--CAAATTCTTTTGAGCTGCTCGCTTTGA 78315
                           -  i   -   i ivi v i --   i v--   v v  vv  i      
  rnd-1_family-        151 -CAGTTTTCTTCGGACCAAGATTCAAGTG--TTTCATCTCGTCACTTTGA 197

  scaffold361|s      78316 AATG-TGTTAACAATTAGTC-TCTTCATAGCAAGCTGTTTAGGATCTTTG 78363
                               - i  ivv v  --  - i     v v v  i ivvv     vv i
  rnd-1_family-        198 AATGCTATTGTGACTT--TCATTTTCATTGGATGCCGCGATGGATCAATA 245

  scaffold361|s      78364 TCCTTGACTGTGTATGTCTGTACCATGTATTTCACCACTTTGAATACTCA 78413
                             vv i       i v  iv i iviv iv  v iv     i  v  iiv
  rnd-1_family-        246 TCGGTAACTGTGTGTCTCCTTGCTTCTTGGTTGATGACTTTAAAAACCTT 295

  scaffold361|s      78414 AGCCAAGTCTGTAGGCTGTTCAACTCCAGTCCTGGCAGAATTTTGTTTGC 78463
                           v     i  v iv vi  i  v   v v  i vv  v v      i  ii
  rnd-1_family-        296 TGCCAAATCAGCTGCTTGCTCTACTGCTGTTCGCGCTGCATTTTGCTTAT 345

  scaffold361|s      78464 TTATGGTAATCTTCAGCTCC-TCAAGAATGACGACTTTGTCTACAATGGC 78512
                             iiii v ii   v v  v-    v - ivi vvi i  i ii  ii v
  rnd-1_family-        346 TTGCAATTACTTTCTGATCAGTCAACA-TACTGTGCTCGTTTGTAACAGA 394

  scaffold361|s      78513 ATCAATTTGTGGCCTGTCTCCATCACTCCAGCACACGGATCTATC--TTC 78560
                             vv v     i vv   v       v   iv    v --  i  --i  
  rnd-1_family-        395 ATACAGTTGTGACAAGTCACCATCACACCAAGACACCG--CTGTCAGCTC 442

  scaffold361|s      78561 ATCACGTATTGTATTACCTCCAGAAGGTGAGTCAAATAAAG----TTCTT 78606
                               v v  -  viv   --  iv  i ?vi     vvv  ----     
  rnd-1_family-        443 ATCAGGAAT-GTTCGACC--CAATAGATNCATCAAAGCCAGCATATTCTT 489

  scaffold361|s      78607 GTGGACTCAACAAATCACCGAAGGATATT--------TTCTTGATAGAAC 78648
                           v ---      v i iivi ? ? i   v--------i i      i  i
  rnd-1_family-        490 TT---CTCAACCAGTTGATGNANGGTATGAGTACATGCTTTTGATAAAAT 536

  scaffold361|s      78649 TCAGACCTCTTCTTATCCATACCTTTCTTCTTTCTCATGAAGAAAATGTA 78698
                             ii i   v i  i  v i   viiviiii     i      v  i   
  rnd-1_family-        537 TCGAATCTCATTTTGTCAACACCGCCACCTCTTCTCGTGAAGACAACGTA 586

  scaffold361|s      78699 ACCAACTTGTTCATTTCGAGAAACCCTAAGTCCACCGATGCAGAGTCCAG 78748
                           v   vv    ?    ?vi vv   v i vvv           i  v    
  rnd-1_family-        587 CCCATGTTGTNCATTNGAACCAACACCACTGCCACCGATGCAAAGACCAG 636

  scaffold361|s      78749 GCA-CTTCAACAACAACCATATC--TTCAGGACCCATCATTTCACATTCA 78795
                            v -       -    ii vi  --   v  i--iiv   i  v vv   
  rnd-1_family-        637 GGATCTTCAAC-ACAATTAAGTCCTTTCCGGG--TGGCATCTCTCTGTCA 683

  scaffold361|s      78796 GTAAGGCCAGACAAAGCAATGAACAGAGGAGCAAACTGGCCCGTC-CCAC 78844
                           v ? ii     v vv ii     i iv      v -  vi  ii -   -
  rnd-1_family-        684 TTNAAACCAGAGACCGTGATGAATAATGGAGCACA-TGTTCCACCGCCA- 731

  scaffold361|s      78845 TGAAA--GTCCAAGTATTCTTCACTCTCATCCCATTCATGATGTTGGTGT 78892
                           -    --     i  vv i  i        v   iv   viii i v i 
  rnd-1_family-        732 -GAAAACGTCCAGGTCATTTTTACTCTCATACCACACATTGCATCGCTAT 780

  scaffold361|s      78893 CATCCATATTATACACCG 78910
                               v     i  v  i 
  rnd-1_family-        781 CATCGATATTGTAAACTG 798

Matrix = 20p43g.matrix
Kimura (with divCpGMod) = 46.19
Transitions / transversions = 0.91 (129/142)
Gap_init rate = 0.04 (33 / 791), avg. gap size = 1.42 (47 / 33)


545 30.68 4.11 5.48 scaffold361|size108336 78802 79263 (28624) C rnd-1_family-1264#Unknown (2) 557 102 m_b2923s001i44 117990

  scaffold361|s      78802 CCAGACAAAGCAATGAACAGAGGAGCAAACTGGCCCGTC-CCACTGAAA- 78849
                                v vv ii     i iv      v -  vi  ii -   --    -
C rnd-1_family-        557 CCAGAGACCGTGATGAATAATGGAGCACA-TGTTCCACCGCCA--GAAAA 511

  scaffold361|s      78850 -GTCCAAGTATTCTTCACTCTCATCCCATTCATGATGTTGGTGTCATCCA 78898
                           -     i  ?v i  ?        v   iv   viii i v i     v 
C rnd-1_family-        510 CGTCCAGGTNATTTTNACTCTCATACCACACATTGCATCGCTATCATCGA 461

  scaffold361|s      78899 TATTATACACCGCAATAGTCTCTCTTGATTTCA-AAGATTTTTTAATAAC 78947
                               i  v  i v v v  ii  i   -  v  - i  i i   vi ?  
C rnd-1_family-        460 TATTGTAAACTGAATTTGTTCCTTTTG-TTGCACAGGACTCTTTTGTNAC 412

  scaffold361|s      78948 AAGCCTGAAAGTCTGCTTCTCATCC--TTTGTA-------CCTTCATA-T 78987
                           v i? -    ---------     ?--    v -------  i   v -?
C rnd-1_family-        411 CAANC-GAAA---------TCATCNGGTTTGGATGAGTGACCCTCAGAAN 372

  scaffold361|s      78988 ATATATTCAGAGTCATCATCAGTGGACATTTTCATCTCAGGTCTGACTGC 79037
                             i? vv   viiii  i  ?  ?  ii vv   vi  ?        vi 
C rnd-1_family-        371 ATGNAGACAGTACTGTCGTCNGTNGATGTGATCAGTTCNGGTCTGACAAC 322

  scaffold361|s      79038 TTTTACTGGTACTCTGTCAAGTGCGTCCATTACGATTACGAGATCATACA 79087
                           v vi  i  v  v iii iv   v i  i   --- i ---i   i    
C rnd-1_family-        321 ATACACCGGAACGCCACCGCGTGAGCCCGTTA---TCA---AATCGTACA 278

  scaffold361|s      79088 ACTGTCGAGTATCAGCCGGTAAACGA--TTGAGTTCATTCCAGACCTCCA 79135
                                 vv  v  -- iv ivv   v--  v i   v  i i  iv  vv
C rnd-1_family-        277 ACTGTCTTGTTTC--CTTGCTCACGCCTTTCAATTCTTTTCGGATGTCAC 230

  scaffold361|s      79136 AATTTTCTTCAGGTACTGGAATGAAATGAGTATAGGCGATGAGCAAA-AG 79184
                            v i       iivi v  v            ?vv  i    -    - i
C rnd-1_family-        229 ATTCTTCTTCAAAAGCAGGTATGAAATGAGTANCTGCAATGA-CAAACAA 181

  scaffold361|s      79185 GTTGCTAATGGATCCACAGATAGAATTCTCGGCAGCAAAACAAGTGCTCG 79234
                             vi  i     i  v ii vv   iv   ?  v   v v iv  iv v 
C rnd-1_family-        180 GTAACTGATGGACCCTCGAAATGAACGCTCNGCTGCATATCGTGTAGTAG 131

  scaffold361|s      79235 TCTTCTTGATA--GAGGTTTGAGTCAGAGAC 79263
                           --  i v    --  ?     v  v      
C rnd-1_family-        130 --TTTTGGATACGGANGTTTGTGTGAGAGAC 102

Matrix = 20p43g.matrix
Kimura (with divCpGMod) = 37.78
Transitions / transversions = 1.03 (68/66)
Gap_init rate = 0.08 (35 / 461), avg. gap size = 1.26 (44 / 35)


1929 10.11 0.00 1.81 scaffold361|size108336 80621 80902 (26985) genome_5_4290#DNA 144 420 (38) m_b2923s001i45 117991

  scaffold361|s      80621 CTGCTCGTCGCAATCGCCCCCCACACAACCGTTCCCCTCCTCACTGCAAA 80670
                                      i     i              v    -       v   v
  genome_5_4290        144 CTGCTCGTCGCGATCGCTCCCCACACAACCGTACCCC-CCTCACTCCAAT 192

  scaffold361|s      80671 TGGACAGTTTCGTTCTCCAATTATTGAGTCCTGGAGTGTGACCTAAAGGG 80720
                           i        i            v v    v v                  
  genome_5_4290        193 CGGACAGTTCCGTTCTCCAATTTTAGAGTGCAGGAGTGTGACCTAAAGGG 242

  scaffold361|s      80721 TTGTATTGCATCTACAGGTGTTGTAGATGCGATGAAGCCCTTTAGGTCAC 80770
                                 i                                           
  genome_5_4290        243 TTGTATCGCATCTACAGGTGTTGTAGATGCGATGAAGCCCTTTAGGTCAC 292

  scaffold361|s      80771 AGTCCAGCACTTTTTATCCGGAGCCCACTGCATTTACATTTTGGACGGCG 80820
                                v     i vv vii    i                    i    i
  genome_5_4290        293 AGTCCTGCACTCTAAAATTGGAGTCCACTGCATTTACATTTTGGGCGGCA 342

  scaffold361|s      80821 AATCCCATGGTTGCCGTGTAATTTTTTATGTTCAGTAGTGGCAAATATCT 80870
                                          i              v      ---          
  genome_5_4290        343 AATCCCATGGTTGCCATGTAATTTTTTATGGTCAGTA---GCAAATATCT 389

  scaffold361|s      80871 TACATATTTTTTAAAAAATAAAGGTAGTGACT 80902
                             v  i     i-               v   
  genome_5_4290        390 TAAATGTTTTTC-AAAAATAAAGGTAGTCACT 420

Matrix = 20p43g.matrix
Kimura (with divCpGMod) = 9.75
Transitions / transversions = 1.00 (14/14)
Gap_init rate = 0.02 (5 / 281), avg. gap size = 1.00 (5 / 5)


1004 6.89 2.04 1.35 scaffold361|size108336 80902 81048 (26839) genome_1_17731#DNA 62 209 (406) m_b2923s001i46 117992

  scaffold361|s      80902 TTTTTTATACCTGGCACGATTAATGAATCGTTTTTGCTAGCCAAAAAAGG 80951
                                       v                                     
  genome_1_1773         62 TTTTTTATACCTTGCACGATTAATGAATCGTTTTTGCTAGCCAAAAAAGG 111

  scaffold361|s      80952 CCAGAACTTTTACATCACCATGTCCAAGGGTAATCAA---CCCCCCATCC 80998
                              - vi             -   v      v     ---          
  genome_1_1773        112 CCA-ACTTTTTACATCACCA-GTCGAAGGGTTATCAAATCCCCCCCATCC 159

  scaffold361|s      80999 TCGAAATGCCTCACCCAAAGTTTGACCATTTAAAAGAGAATGCCCCCCAC 81048
                                  i      v            iv                  v  
  genome_1_1773        160 TCGAAATACCTCACACAAAGTTTGACCGATTAAAAGAGAATGCCCCCAAC 209

Matrix = 20p43g.matrix
Kimura (with divCpGMod) = 6.56
Transitions / transversions = 0.43 (3/7)
Gap_init rate = 0.02 (3 / 146), avg. gap size = 1.67 (5 / 3)


601 8.97 0.00 0.00 scaffold361|size108336 81049 81126 (26761) rnd-1_family-17#Unknown 479 556 (0) m_b2923s001i47 117993

  scaffold361|s      81049 CTTTTTAACAAAACAACGTGAATTCCTTTTTGCCGGCTCATGCTGCTGCT 81098
                                    i      v i              v     vi         
  rnd-1_family-        479 CTTTTTAACGAAACAAGGCGAATTCCTTTTTGCGGGCTCCCGCTGCTGCT 528

  scaffold361|s      81099 AAAAAATCTTGCAGTGGCTGCTTGTAAT 81126
                                         i             
  rnd-1_family-        529 AAAAAATCTTGCAGCGGCTGCTTGTAAT 556

Matrix = 20p43g.matrix
Kimura (with divCpGMod) = 4.50
Transitions / transversions = 1.33 (4/3)
Gap_init rate = 0.00 (0 / 77), avg. gap size = 0.0 (0 / 0)


237 7.89 2.56 2.56 scaffold361|size108336 81093 81131 (26756) C rnd-1_family-81#Unknown (40) 156 118 m_b2923s001i48 117994

  scaffold361|s      81093 GCTGCTAAAAAATCTTGCAGTGGCTGCTTGTAA-TATTTA 81131
                              i -              i       v    -      
C rnd-1_family-        156 GCTAC-AAAAAATCTTGCAGCGGCTGCTGGTAATTATTTA 118

Matrix = 20p43g.matrix
Kimura (with divCpGMod) = 5.75
Transitions / transversions = 2.00 (2/1)
Gap_init rate = 0.05 (2 / 38), avg. gap size = 1.00 (2 / 2)


8959 21.86 2.92 2.12 scaffold361|size108336 81247 83681 (24206) C rnd-5_family-3444#LINE/Ambal (0) 4311 1858 m_b2923s001i49 117995

  scaffold361|s      81247 AATATCTAATATCTCTTAGTAAATCGTGCATTAAACTATCTAATT--GGG 81294
                                 v                           v          --   
C rnd-5_family-       4311 AATATCGAATATCTCTTAGTAAATCGTGCATTAACCTATCTAATTNAGGG 4262

  scaffold361|s      81295 GAGGCACGGACAA-AGTCTTTCTTTTCCAACAAAGCAGAGCAGCGGCTAT 81343
                           i            -                                 ?  
C rnd-5_family-       4261 AAGGCACGGACAATAGTCTTTCTTTTCCAACAAAGCAGAGCAGCGGCNAT 4212

  scaffold361|s      81344 GGAGCCACACAAAAGATTCGTA-GTAACAACCTTCTTCATACCCTTGCGG 81392
                           vv-   i    i   -iv  v -  i    i             i  i  
C rnd-5_family-       4211 TC-GCCGCACAGAAG-CACGAANGTGACAATCTTCTTCATACCCCTGTGG 4164

  scaffold361|s      81393 GGTGTA-TCAGCCCTATGGCGAGCTAATTCCCTTACTGATTAAGCAGGAC 81441
                             i   -              i     i    v - v i i v iv    
C rnd-5_family-       4163 GGCGTAATCAGCCCTATGGCGGGCTAACTCCCGT-CGGGTCACGTCGGAC 4115

  scaffold361|s      81442 CAGTTGTGGGGACGTTGTACTGAGAATCATCGGGTGAGTCTGTATCCCTG 81491
                            v   vi        i       -- ?i        i   v vi? v   
C rnd-5_family-       4114 CCGTTTCGGGGACGTCGTACTGA--ANTATCGGGTGGGTCGGGGNCGCTG 4067

  scaffold361|s      81492 ACTGCCAAGGTAGCACTGCAT--GTGTTGACTGATC-TAGCTGCTAACAG 81538
                           i  v  --  -   iv i i --   i  i--  v - i  v  ii v  
C rnd-5_family-       4066 GCTTCC--GG-AGCGATACGTCCGTGCTGG--GAGCATGGCGGCCGAAAG 4022

  scaffold361|s      81539 GGCGCTCGACATATTTGCCACCCAATACTGCCGGTCCGCTGTGGATCCGC 81588
                            i    ?       i   ? ?   i     ?  i  v  v        vv
C rnd-5_family-       4021 GACGCTNGACATATCTGCNANCCAGTACTGNCGATCGGCGGTGGATCCCG 3972

  scaffold361|s      81589 TATCTAGTCTT----TCCATGTCCAATGCAAGCAACGACCTGTGCTGG-- 81632
                            ?i     iiv----    vi   ii-   i i  v vv         --
C rnd-5_family-       3971 TNCCTAGTTCGAAAGTCCAGATCCGG-GCAGGTAAAGCGCTGTGCTGGCA 3923

  scaffold361|s      81633 GGAGAAATATTATCAGGGTTGGTAGCTAACAGTCGCAA---ACTTCTTCC 81679
                               ? iii ivv ?    i?  i v? i?  ?i  vi---    ?i   
C rnd-5_family-       3922 GGAGNAGCGTCTGCNGGGTCNGTGGANAGNAGNTGCCGTCGACTTNCTCC 3873

  scaffold361|s      81680 AT--GACTTCATCGTGCTCAACCAGCATTTTTCCTTCGACAAGGCGAAGA 81727
                             --  iiv i     i   i  ?v?i ii ?  ?    iv  i  i ?i
C rnd-5_family-       3872 ATATGATCGCGTCGTGTTCAGCCNCNGTCCTNCCNTCGATCAGACGGANG 3823

  scaffold361|s      81728 TGGATCTTTGTGTTCCTGTAAATCCACTGGTTGTGAGTAATAGACAATAG 81777
                             i vi iv i   ? vi  ? i      ?     v  i  v v? iv  
C rnd-5_family-       3822 TGAAGTTCGGCGTTNCGATANACCCACTGNTTGTGTGTGATCGCNAGGAG 3773

  scaffold361|s      81778 TTGACGAACAAGCTT--ACCCGCCCAGGTGATAATGTGTAGCCAG--GAC 81823
                           v  i vi  i    i-- ii      v ?vi    i  iv i v --  ?
C rnd-5_family-       3772 GTGGCTGACGAGCTCGGATTCGCCCACGNCGTAATATGCCGTCCGACGAN 3723

  scaffold361|s      81824 CCTTGCAAGAGTAGT--TGAGTCCTTTGGATATCGATAA------GCATA 81865
                              -  iv ?v?   --    -  vi  v  v?  ??  ------ v?  
C rnd-5_family-       3722 CCT-GCGCGNCNAGTCATGAG-CCGCTGCATTNCGNNAACTTNTTGGNTA 3675

  scaffold361|s      81866 GATCCAATCCTGAGTTTGAGGAAGTTGTCCCAACCCAAGATGTCATTTTC 81915
                            vv  i  ? ?vvv  iv                 ? iii      v   
C rnd-5_family-       3674 GCGCCGATNCNTCCTTCCAGGAAGTTGTCCCAACCNAGAGTGTCATGTTC 3625

  scaffold361|s      81916 GTGCGCCCAGGC-------GTGAGGATAT-CGTCTGGCTGCGATGACTAT 81957
                           v        ?v -------   i  i   -  ? vi ??ii vi i v  
C rnd-5_family-       3624 CTGCGCCCANTCATGTAAGGTGGGGGTATGCGNCGAGNNATGTCGGCAAT 3575

  scaffold361|s      81958 AGAACCTTCCCCGGAGCTTTGCAAATAGGTGCTCAGACACGTGAGCATGT 82007
                           i  i     ?  v v v vv   ii   -i  iv  i iiv  ----- ?
C rnd-5_family-       3574 GGAGCCTTCNCCCGCGATGAGCAGGTAG-CGCCAAGGCGTCTG-----GN 3531

  scaffold361|s      82008 CTTCGTCAGCATGAGTATCCCTCATCCAAGACAACAAGTT-TGTAATGGA 82056
                           ?  iii--     v  v  v i      i -        i- vi  iv  
C rnd-5_family-       3530 NTTTAC--GCATGTGTTTCGCCCATCCAGG-CAACAAGTCATTCAACTGA 3484

  scaffold361|s      82057 CTGGGCAAAGGCCAATTGGCATCCAGGATCGGGGCAGCGGGTCAGGTGTG 82106
                           ?i   v   v    i?i v vv  v           ?  i  i vi    
C rnd-5_family-       3483 NCGGGAAAACGCCAGNCGTCTACCCGGATCGGGGCANCGAGTTATATGTG 3434

  scaffold361|s      82107 TTGTAGACTC-TCTTCTTTCCCGCAACAAGGACATACATTGGCTATGGAG 82155
                           iv  v     -   ?i?     i  i  v        i  ?  v i    
C rnd-5_family-       3433 CGGTCGACTCATCTNTNTTCCCACAGCACGGACATACGTTNGCGACGGAG 3384

  scaffold361|s      82156 GTGTCAATTTTTGAGAGGCGTAGGTTCACACTGCAGCAGCCAGAGATCTG 82205
                           ii   i   i v  v     iv     ii? ii   v    i    iv  
C rnd-5_family-       3383 ACGTCGATTCTGGACAGGCGCCGGTTCGTNCCACAGAAGCCGGAGACGTG 3334

  scaffold361|s      82206 TTTTGTAGTCCAGGT-CTGGAACATCTGTGGGTACCTTGCCATCGCATGC 82254
                              v  v i      -i  i     i  v  i  iv  i       viv?
C rnd-5_family-       3333 TTTGGTCGCCCAGGTGTTGAAACATTTGAGGATATGTTACCATCGCTCTN 3284

  scaffold361|s      82255 TCAACTCCATCCCAGTATATCAGAGGGAA-ATGGTATCGACTGACAATGT 82303
                             i     i     i  v  viiv     - i  ---        i    
C rnd-5_family-       3283 TCGACTCCGTCCCAATAGATGGATGGGAAGACGG---CGACTGACGATGT 3237

  scaffold361|s      82304 GTTTGCGCTCAAACAATCCAACTGCCATCTCGCTACCCCATTGCAG--GT 82351
                                  i  i  v i??  ivv   i- v v  v     --  i --  
C rnd-5_family-       3236 GTTTGCGTTCGAAGAGNNCAGAAGCCG-CGCTCTTCCCCA--GCGGTCGT 3190

  scaffold361|s      82352 AAAGAG-AGGTTTTAATTCACGAGGTAACATTCTTCCCACCAACAAAAAC 82400
                            v  i - vv i  i ----- ii  ?  ---  v   --   i   i i
C rnd-5_family-       3189 ATAGGGCATCTCTTGA-----GGAGTNAC---CTACCC--CAATAAAGAT 3150

  scaffold361|s      82401 TCGGACTGATTCCAAGGGGTATATTGGACGACCTCCAGATGAGA-TGGTT 82449
                               i vvi     ii     i vv  ? ?i  ?  v   ii  -ii i 
C rnd-5_family-       3149 TCGGGCGTGTTCCAGAGGGTACAGGGGNCNGCCNCCCGATAGGAGCAGCT 3100

  scaffold361|s      82450 ATGCACCGTTGTAGCTCTGCATTGGCTAGAAGATCCGTCATAACGTTCAA 82499
                                ?    ??     ? i?  v     vi -  v i   v     i i
C rnd-5_family-       3099 ATGCANCGTTNNAGCTCNGTNTTCGCTAGCGG-TCGGCCATCACGTTTAG 3051

  scaffold361|s      82500 TTGCTGTGGGAGATCCAGGCTAGAG-AAAGAGTA-CCCGTCATCCAAGTG 82547
                                 i  ?  ii   i   vi  -    ???i-?  i     ? i   
C rnd-5_family-       3050 TTGCTGCGGNAGGCCCAAGCTCAAGCAAAGNNNGTNCCATCATCNAGGTG 3001

  scaffold361|s      82548 GCCGTACACATGACAGTAACTGACAGAGTGTGGGAGAGACATTAAGTTGC 82597
                           v     ?     v i      ?  ??i   i  ?  v i   i i   ? 
C rnd-5_family-       3000 CCCGTANACATGCCGGTAACTNACNNGGTGCGGNAGCGGCATCAGGTTNC 2951

  scaffold361|s      82598 GCTTCAGGAGGTGTAAAACATCCTGTTGTGCCTGCCGTTCAGGTAATGTC 82647
                           ?   ?        ? ii  i        ?i    ?  ?  i  i i  ii
C rnd-5_family-       2950 NCTTNAGGAGGTGNAGGACGTCCTGTTGNACCTGNCGNTCGGGCAGTGCT 2901

  scaffold361|s      82648 CTCAAAAAGGCATTCCCGTGGCAAACTACGCCCAGGTTGTTGCAATAAAT 82697
                               ii?    i        i  ?     ?    ?     ii  i  i  
C rnd-5_family-       2900 CTCAGGNAGGCGTTCCCGTGACANACTACNCCCANGTTGTCACAGTAGAT 2851

  scaffold361|s      82698 AGGAATACTGACGGCACTGGACGGGGGCTTTGATATTTTGGAAAGGGCTC 82747
                           i  ?  i?  i ? i?    i   ?   v ? vv?? ?    ?  ?    
C rnd-5_family-       2850 GGGNATGNTGGCNGTNCTGGGCGGNGGCGTNGCANNTNTGGANAGNGCTC 2801

  scaffold361|s      82748 TGAGTAGGAGAGTGGCAAGGACTCCTCTGATAATTTCACCACTGTTGTCG 82797
                           ?   ?  v vi  ?    ?   i ?  i   i  i  i  v ?  v  i 
C rnd-5_family-       2800 NGAGNAGCACGGTNGCAANGACCCNTCCGATGATCTCGCCCCNGTAGTTG 2751

  scaffold361|s      82798 GATGCTGTCTTGGCATTGATGTGCTCACAGTAAGCAATATGCGCC-TG-T 82845
                             ?  v          i i?   i     iv v ii ?i    ? -  - 
C rnd-5_family-       2750 GANGCAGTCTTGGCATCGGNGTGTTCACAAAACGTGANGTGCGNCATGAT 2701

  scaffold361|s      82846 CGTGCACTGGCCGTGCAAAT---TATCAACACCGCAGCGGAACATCTTGT 82892
                           i -  i   ??? ?   i  ---  i   v     ?     i     ?  
C rnd-5_family-       2700 TG-GCGCTGNNNGNGCAGATAAGTACCAAAACCGCNGCGGAGCATCTNGT 2652

  scaffold361|s      82893 ATTGTCTTGATGTGGCATATA-TGAGCAGTCGTGACAAAGGATTAGCAAA 82941
                           ?iii  ?? i  ?        -v  ? v      i  ? ?   i  ?i  
C rnd-5_family-       2651 NCCATCNNGGTGNGGCATATAAGGANCCGTCGTGGCANANGATCAGNGAA 2602

  scaffold361|s      82942 TCTCTGGTGTAAGCTGCTTTGAGCCACCTCTCAGTACTAGGCAAGGAAAG 82991
                           i i  ?        i                    i  ?   i       
C rnd-5_family-       2601 CCCCTNGTGTAAGCCGCTTTGAGCCACCTCTCAGTGCTNGGCGAGGAAAG 2552

  scaffold361|s      82992 GTTGTTCCATATCGTGGTGCACCCCCATGTCAAAAAAAACTTCCCAAAGT 83041
                                            i        i    i      -      i    
C rnd-5_family-       2551 GTTGTTCCATATCGTGGCGCACCCCCGTGTCGAAAAAA-CTTCCCGAAGT 2503

  scaffold361|s      83042 GTTTTTGGTCGCACTTGAGGTGGAGTTGACAGGATAGCTTGGGAGTGAAC 83091
                             ?v          v   v       i            i       ?  
C rnd-5_family-       2502 GTNGTTGGTCGCACGTGACGTGGAGTCGACAGGATAGCTCGGGAGTGNAC 2453

  scaffold361|s      83092 ACTCACCTCAGAATTGTGGGGTACTGTCAATACGGATGCAATGTAATCGT 83141
                           i  v           i       v                 i    ?   
C rnd-5_family-       2452 GCTGACCTCAGAATTATGGGGTAATGTCAATACGGATGCAACGTAANCGT 2403

  scaffold361|s      83142 TAGCGTCCAGGGGTGACTTCCTGGTCGAAGGTCCATATGTGCCACGGCGA 83191
                           ?      ?i      i  ?i ?         ?v i     ?  ?  ?  ?
C rnd-5_family-       2402 NAGCGTCNGGGGGTGGCTNTCNGGTCGAAGGNGCGTATGTNCCNCGNCGN 2353

  scaffold361|s      83192 TGAGTATTATACCAGTGGGTAGATGGTTCATAAGTTACGGGGCTGCCCCC 83241
                           i    i       i?i    i  i              v           
C rnd-5_family-       2352 CGAGTGTTATACCGNCGGGTGGACGGTTCATAAGTTACTGGGCTGCCCCC 2303

  scaffold361|s      83242 ATGGGTGTGTTTGATCAACACAGTTTGATCAGTCATAGTACACCAGTAGA 83291
                                         i     ?v   i    ?   i               
C rnd-5_family-       2302 ATGGGTGTGTTTGACCAACANCGTTCGATCNGTCGTAGTACACCAGTAGA 2253

  scaffold361|s      83292 CTGTCTCGTAGGGGCGACACACGTATTTCCCTAAGCGGGGTGACAATCGA 83341
                            i vv     -v    ? i  ?iv    v     v  v  v    i  vi
C rnd-5_family-       2252 CCGAATCGTA-CGGCGNCGCANAAATTTACCTAATCGTGGAGACAGTCTG 2204

  scaffold361|s      83342 AAGGTGGGAGAGGTCAAAAGGGCGATGGTGCTCATCCACAGGGCAAGAT- 83390
                                 v    ?    ?   ?  v iii i   i-   v  ? ?     -
C rnd-5_family-       2203 AAGGTGCGAGANGTCANAAGNGCTACAATACTCG-CCAGAGNGNAAGATC 2155

  scaffold361|s      83391 --CTTGTGTGGACAGTACTTCATGAGGAAATTTCATCTGGGAGTCGGATT 83438
                           --    -    ivv ---    i v     i?    i   --     ivi
C rnd-5_family-       2154 GCCTTG-GTGGGGCG---TTCACGTGGAAACNTCATTTGG--GTCGGGGC 2111

  scaffold361|s      83439 GTGCTGTGACT---CAAAGC------TTACTAGGGTCAACCATGATACCG 83479
                           v  -   i   ---?i    ------  vv v     v  ?i i     i
C rnd-5_family-       2110 TTG-TGTAACTNGCNGAAGCCGCAGTTTTGTCGGGTCCACNGTAATACCA 2062

  scaffold361|s      83480 TCACT-AAGGCGAGTTGTGATATAAAATAGACCTTGAAAAATTGTCTGCA 83528
                             i  -  vi ?  i  v  i  i  i  i  iv ?vii  v  viv  i
C rnd-5_family-       2061 TCGCTCAACACNAGCTGGGACATGAAGTAAACTATNCGGAAGTGGTGGCG 2012

  scaffold361|s      83529 ---TCAATTGATACTCTTCCATTGTTCTCGGGGAAGGATGGATACAATCT 83575
                           ---i i     ? ??vvi   i  v?v?  v  i ?v ?vvi?  ?    
C rnd-5_family-       2011 GGTCCGATTGANANNGACCCACTGGNGNCGCGGGANTANCCGNACNATCT 1962

  scaffold361|s      83576 CTTCCATGAACACTTTATCCCCTTCACGCACTGGAAGAACTTCGACCCCA 83625
                                  v  v   i    v ?   -  i   vv-     ivv   vi i
C rnd-5_family-       1961 CTTCCATCAAAACTCTATCACNTTC-CGTACTCT-AGAACCGGGACGTCG 1914

  scaffold361|s      83626 ACTAAATACAATTTGACATTATAGTAGTGGAGATATTCCCACAGTACTTT 83675
                           v?     ii  i  ?  viii  i i  ?v  i  i     ? iv     
C rnd-5_family-       1913 TNTAAATGTAACTTNACTCCGTAATGGTNTAGGTACTCCCANAAAACTTT 1864

  scaffold361|s      83676 GAGCCA 83681
                           i i   
C rnd-5_family-       1863 AAACCA 1858

Matrix = 20p43g.matrix
Kimura (with divCpGMod) = 23.70
Transitions / transversions = 1.66 (325/196)
Gap_init rate = 0.04 (87 / 2434), avg. gap size = 1.41 (123 / 87)


5213 20.44 5.47 0.34 scaffold361|size108336 83683 85071 (22816) C rnd-5_family-3444#LINE/Ambal (2851) 1460 1 m_b2923s001i50 117995

  scaffold361|s      83683 GAGAACTGGCCATAACACGGTCCGCCCAATTTTTGCCTTTTTCCATCATA 83732
                            ?  i  ?     v  ????i v     v ?iiv   i  ?        i
C rnd-5_family-       1460 GNGAGCTNGCCATTACNNNNCCGGCCCACTNCCGGCCCTTNTCCATCATG 1411

  scaffold361|s      83733 TGA--CGAAGTTGTCTGCCATCCCCGCCCGACGGACTAGACCACACCCCC 83780
                             ?-- i    - ? ??  i  ? v   v     i  i     ?     ?
C rnd-5_family-       1410 TGNTTCAAAGT-GNCNNCCGTCNCGGCCGGACGGGCTGGACCANACCCCN 1362

  scaffold361|s      83781 AAAACGTCGGACGC---CTCAGTTGGATCACGCAATTCAATA--TTCACA 83825
                            i?  v  v     ---     v   i  ? ?  i      i-- ?vi ?
C rnd-5_family-       1361 AGNACTTCCGACGCGATCTCAGGTGGGTCNCNCAGTTCAATGGGTNGGCN 1312

  scaffold361|s      83826 TCATCCGAGTGAGGCTGGGGAATCTTGAGTGCAAAGTGATTA---AGCTC 83872
                            iiiivvv  v?? i         ? ?  iv       ?? i---  i ?
C rnd-5_family-       1311 TTGCTACTGTCNNGTTGGGGAATCNTNAGCTCAAAGTGNNTGNGTAGTTN 1262

  scaffold361|s      83873 CTTAGCAGGTTTCAGCAAGGCCTGTCCTC--TTGTG-AATTTAAAGG--A 83917
                              i? i ii  ?    ??        v --  i  -     i    -- 
C rnd-5_family-       1261 CTTGNCGGACTTNAGCANNGCCTGTCCGCCATTATGGAATTTGAAGGCAA 1212

  scaffold361|s      83918 CATAAAGTACCAATAGCACTTCA-CTGGTTT-GAGACTGCCGCCTGTGGC 83965
                              i        i  i      i- v     -i  ?ii   -  v     
C rnd-5_family-       1211 CATGAAGTACCAGTAACACTTCGGCAGGTTTCAAGNTCGCC-CCGGTGGC 1163

  scaffold361|s      83966 CTGTAGGAGTTCTGCCCAGTAGTATGT--TGCATCTTGTATCCTGCG--- 84010
                           i    i      v     i  i  v  --   viv   i i  vi  ---
C rnd-5_family-       1162 TTGTAAGAGTTCGGCCCAATAATAGGTAGTGCCCGTTGCACCCGACGTNC 1113

  scaffold361|s      84011 GAAGAAATTATTGTCGTCCTCAGTTGCATGTCGACCAACA----TGCAAT 84056
                           i     v vi v?  i??i  ? i?  i  i v   v  i----  ?   
C rnd-5_family-       1112 AAAGAACTGGTGNTCANNTTCNGCNGCGTGCCTACCCACGGGACTGNAAT 1063

  scaffold361|s      84057 AA-----GTATGTGTTGTCTACATATAGAAGAGCTGCTAAGG--CCAGGC 84099
                           i -----  vv    ii  i     i  v? i  ?  v ?  -- i    
C rnd-5_family-       1062 GAAGGAGGTCAGTGTCATCCACATACAGCNGGGCNGCAANGGAGCTAGGC 1013

  scaffold361|s      84100 AAATA--CCCAACCAAGCGGCACGGAAGGA-GGCACCAAATCCCTTGCTC 84146
                                --  vi    v  v  i v   ? v-      i?    i  vvi 
C rnd-5_family-       1012 AAATAGGCCGGACCATGCTGCGCTGAANGCTGGCACCGNATCCTTTTGCC 963

  scaffold361|s      84147 TTGTAGGCAGTGAGGATCAAGGTACTAATCGCCGACCATGCAGCTGGCGA 84196
                                   ??   vi  ? v?  i              ?  i  ?     
C rnd-5_family-        962 TTGTAGGCNNTGACAATNACNGTGCTAATCGCCGACCANGCGGCNGGCGA 913

  scaffold361|s      84197 GGCGCCGCTTCCCTGTGCTAGTGCCATAAAGGGG--TTTACAGT--GGTA 84242
                           i  ?     v  i  ?  ?   v       ?   --  iiv   --i ? 
C rnd-5_family-        912 AGCNCCGCTACCTTGNGCNAGTCCCATAAANGGGGATTCGAAGTTCAGNA 863

  scaffold361|s      84243 CTGCCTTAGCTTTGTTTTGCTAATCCAAAACCAGTCTTGAGATAAAACCT 84292
                            i   v  i  iiv   ?  i ??  i  v  ?     ?  iv i   iv
C rnd-5_family-        862 CCGCCATAACTCCTTTTNGCCANNCCGAACCCNGTCTTNAGGAAGAACTG 813

  scaffold361|s      84293 CATAGTCTGTATGCACAATAGATAACATT-GTACCATATGAAGTGGTACA 84341
                              v     ?     ? iv  i  i  i -          ? vi    ??
C rnd-5_family-        812 CATCGTCTGNATGCANAGGAGGTAGCACTCGTACCATATGNATCGGTANN 763

  scaffold361|s      84342 TGCATTGCTTGCAGGGCCAGACTTTTGGCAGCGTGGTTGATGGAG----- 84386
                           i    ?   i    ?     i  ?ii?  v        ? i    -----
C rnd-5_family-        762 CGCATNGCTCGCAGNGCCAGGCTNCCNGCCGCGTGGTTNACGGAGTCGTA 713

  scaffold361|s      84387 -------------------------ACGGCGCATGGTACGTGTAGAACAT 84411
                           -------------------------     i  ?  ? ?     i?    
C rnd-5_family-        712 GCAATTCGCAGCGTCGTTGCTNGAAACGGCACANGGNANGTGTAANACAT 663

  scaffold361|s      84412 TGGATTGGTCGAAGAATAACTGCTTAAGGATGGATGAGTCAATGGTCGCT 84461
                            ? ?i         ?       i  v  v     i     i  ?  ? i 
C rnd-5_family-        662 TNGNCTGGTCGAAGNATAACTGTTTCAGCATGGACGAGTCGATNGTNGTT 613

  scaffold361|s      84462 TTCCCTGTTGAAGCGCCTTGTTTGGCCGGCAGGATTTTCTGGGAGCACAT 84511
                             i  ?  v ??  ?     i iv     ?    ii?    ? v? ?   
C rnd-5_family-        612 TTTCCNGTGGNNGCNCCTTGCTCCGCCGGNAGGACCNTCTGNGCNCNCAT 563

  scaffold361|s      84512 CCGGTACATCATCCTCTTCGCAAAAATGACTTTCAACCACCAGTTGAAAT 84561
                             ?        i? ?   v     i     i    i            i 
C rnd-5_family-        562 CCNGTACATCACNCNCTTGGCAAAGATGACCTTCAGCCACCAGTTGAAGT 513

  scaffold361|s      84562 CTGCCTCGAGTAGGCAAATAGCCCTAAGTTTAACAATTTGCTTAGTACCC 84611
                                  ?  ?  i iv  ?  i  i     ?i        v iv ?  v
C rnd-5_family-        512 CTGCCTCNAGNAGACGTATNGCTCTGAGTTTNGCAATTTGCGTGTTNCCA 463

  scaffold361|s      84612 GCCACTTTTTTGAGTAAA-ACAGTGACACCCTGTTTCCATCAAGGTAGAG 84660
                             ? ?i    iv     i-  v     ?     i ?     v?  i  i 
C rnd-5_family-        462 GCNANCTTTTCCAGTAAGTACTGTGACNCCCTGCTNCCATCTNGGCAGGG 413

  scaffold361|s      84661 GCTGTCCTGTTGTGGAAGCAAGGTTAATACTTATCACATGCAAGGAAACG 84710
                             vv?  iv ?     i        ?  ii ?vv?  ?  ? ii  i  v
C rnd-5_family-        412 GCGTNCCCCTNGTGGAGGCAAGGTTNATGTTNCGNACNTGNAGAGAGACC 363

  scaffold361|s      84711 AGCAGCGGATCAGAGCATGCAGCCTTGTAGTGGCCAAACTCCCTCCCACT 84760
                              ??v     i  ?     v        ?        v v   v     
C rnd-5_family-        362 AGCNNGGGATCGGANCATGCTGCCTTGTANTGGCCAAAGTGCCTGCCACT 313

  scaffold361|s      84761 CTTGGAGGACGACGTCGATTCTCAAGCGGTTAGCCAAAAGGAGTGGAAAT 84810
                           i  v  v  i ?v  v     iivi  vv  vv         i  i    
C rnd-5_family-        312 TTTTGATGATGNGGTGGATTCCTTGGCCCTTTCCCAAAAGGAATGAAAAT 263

  scaffold361|s      84811 CCGCT--TCGGTGACCTCCACTTTGTGCTTGGGGACATCCGCCATGTCAA 84858
                            v   -- ?v      i ?iivi      ?i     ?  ?vi   ?  ? 
C rnd-5_family-        262 CAGCTCGTNTGTGACCCCNGTGCTGTGCTNAGGGACNTCNTTCATNTCNA 213

  scaffold361|s      84859 GATGTAGT-TGGGCAGCTGCTCTGAGTAGGTCAACTGTTGCA-GTATCAC 84906
                            ?i   i -        i  -  v  v     v  v  v   -v    i 
C rnd-5_family-        212 GNCGTAATCTGGGCAGCCGC-CTCAGGAGGTCTACGGTGGCACTTATCGC 164

  scaffold361|s      84907 ACCCTTTGGGAAACTGGTATGTGGCATCAAGGATGTGGCGAGCGGCAGCA 84956
                            -- v vi  i        v  i  v  i      i v  i  ?     ?
C rnd-5_family-        163 A--CGTGAGGGAACTGGTAGGTAGCCTCGAGGATGCGTCGGGCNGCAGCN 116

  scaffold361|s      84957 GTATCAGCAAGAGGACCGATTTCCTCAGCTAACTTCCCACTACTAAGAGG 85006
                             i  ?v v        i  v  v  v  i  ?  i    v v   vv  
C rnd-5_family-        115 GTGTCNCCCAGAGGACCAATGTCGTCTGCCAANTTTCCACAAGTAATTGG 66

  scaffold361|s      85007 GGCTCGAGATCCGAGAGCAAAGCAACTCCCCAGGTGGTGCTGGCAAGTAA 85056
                           i     ? vv     i vi  ? i   ?  v  ?  ?i ?i    v iiv
C rnd-5_family-         65 AGCTCGNGCACCGAGGGAGAANCGACTNCCAAGNTGNCGNCGGCATGCGC 16

  scaffold361|s      85057 GCTCCATGGATTGTT 85071
                            i  v i        
C rnd-5_family-         15 GTTCAACGGATTGTT 1

Matrix = 20p43g.matrix
Kimura (with divCpGMod) = 23.85
Transitions / transversions = 1.42 (166/117)
Gap_init rate = 0.02 (30 / 1388), avg. gap size = 2.70 (81 / 30)


875 20.75 0.41 0.41 scaffold361|size108336 85095 85336 (22551) rnd-5_family-87#Unknown 16 257 (18) m_b2923s001i51 117996

  scaffold361|s      85095 CCATCTATATTGGCTTCTACTCGTAGGACTGACCATCCTCTTGGTGGCCG 85144
                             i  v    ivi iv    v v?  ?  ?  ? iv  i  ?  vvv   
  rnd-5_family-         16 CCGTCGATATCCACCGCTACACTNAGNACNGANCGGCCCCTNGGGTCCCG 65

  scaffold361|s      85145 AACCACATGGTTGATTGTCCGCTGACACTTATGTTTTGCTTC-CCCCTGT 85193
                           i  ?  viv      v?       v i  v?i ?i ?     -ii    -
  rnd-5_family-         66 GACNACTCTGTTGATGNTCCGCTGTCGCTGNCGNCTNGCTTCGTTCCTG- 114

  scaffold361|s      85194 ATGATTCGTAGAAGCTCCTTCTCTGTCACTTCGTCTCTTCGTGATTTGGC 85243
                                ?  ?  ? v   ?? ?v ? i v ?     i i    v? i    
  rnd-5_family-        115 ATGATNCGNAGNATCTCNNTNGCNGCCTCNTCGTCCCCTCGTTNTCTGGC 164

  scaffold361|s      85244 CAGTGATAGACGCCAACGTAAGTGCTTATGCCTCAACTCTGGAGCCTGTG 85293
                           ? ??  i  ?     v  ? i   i  vi   v? i v ?  ?     i 
  rnd-5_family-        165 NANNGACAGNCGCCACCGNAGGTGTTTCCGCCGNAGCGCNGGNGCCTGCG 214

  scaffold361|s      85294 ATTTGAGCTGGAAGAGTTCATCAAGGCAAGCCTGCAATCTAGC 85336
                               ?    v   ?  ?  ?  ?     ?  i  i i  v?  
  rnd-5_family-        215 ATTTNAGCTCGAANAGNTCNTCNAGGCANGCTTGTAGTCGNGC 257

Matrix = 20p43g.matrix
Kimura (with divCpGMod) = 24.88
Transitions / transversions = 1.08 (26/24)
Gap_init rate = 0.01 (2 / 241), avg. gap size = 1.00 (2 / 2)


2884 25.12 2.78 2.78 scaffold361|size108336 85382 86638 (21249) C rnd-1_family-534#LINE/Ambal (0) 1493 237 m_b2923s001i52 117997

  scaffold361|s      85382 TCGTCTCGCAGCACAACAGAGATTCCTTGCATCTGGGACTCGGCCGTCAT 85431
                                vi  v  v i   v ?i     ? ii  ?  ?  iiv?     i 
C rnd-1_family-       1493 TCGTCGTGCTGCCCGACACANGTTCCTNGTGTCNGGNACCTTNCCGTCGT 1444

  scaffold361|s      85432 GCCATTTAAGTATCCATTTTAGAATGGACCGTCGTTTCAGCCATTGGCCA 85481
                               ?iv?  ? ?   i  ?  i i?    vi  ?iv?        ?  ?
C rnd-1_family-       1443 GCCANCGNAGNANCCACTTNAGGACNGACCTCCGNCGNAGCCATTGNCCN 1394

  scaffold361|s      85482 ACAGTGGGACTGTACTCAAAGGCGCAGCTCTTAAACTTATTGCAGGTCTG 85531
                             v  ?  i     i  ? v            i     ?v    v i  v
C rnd-1_family-       1393 ACCGTNGGGCTGTATTCNATGGCGCAGCTCTTGAACTTNGTGCACGCCTT 1344

  scaffold361|s      85532 CTCGTCAGATGCC--ATAAATTCGCCCCACT-CTTGATCCCAGGATTTGT 85578
                               --iii  ? --  i  i -      ? -   vi     ---i    
C rnd-1_family-       1343 CTCG--GAGTGNCGCATGAACT-GCCCCANTTCTTCGTCCCA---CTTGT 1300

  scaffold361|s      85579 -GCAAGTCATGGATTTTGTCAGAGG-----GCAATATGGAA---CC--AG 85617
                           - ii   -i   ----   --    -----   ----    ---  --i 
C rnd-1_family-       1299 CGTGAGT-GTGG----TGT--GAGGTTTCCGCA----GGAAGCGCCTTGG 1261

  scaffold361|s      85618 CACCTTCCAG----GCATTCGAGTTTCTGCGGCGTGCGGTTTCTTTGCGC 85663
                             v     v ----  i i -     ? viv? i viv  v  vi vvi 
C rnd-1_family-       1260 CAGCTTCCTGAATCGCGTCC-AGTTTNTCTTNCATCTTGTGTCGCTCGAC 1212

  scaffold361|s      85664 TAATTGAGAGAGTCTGTGACAGTATTGGTTGCGGATCCGAGAGATTTTGT 85713
                              vvii v   iiii vi       v iv?  ?  ?  v v   i   i
C rnd-1_family-       1211 TAAGGAGGTGAGCTCATTGCAGTATTTGCGNCGNATNCGTGTGATCTTGC 1162

  scaffold361|s      85714 AGTTAAGCATTCTTGCCATTGGTGTAGCGATTGTGGGGATTTCGCCGCCA 85763
                             v i  ?i?  v? v i ?  ?vv?     ?  ?   vv   ?  ?   
C rnd-1_family-       1161 AGGTGAGNGNTCGNGACGTNGGNCGNGCGATNGTNGGGTATTCNCCNCCA 1112

  scaffold361|s      85764 AAAAGGGAAGCCGCACTAAGCTTGATGACAAAGACCTGGTGGTCGCCAAC 85813
                             ?     ?     ?vv? ?i i? v?  i  ?   iv      ?  ?  
C rnd-1_family-       1111 AANAGGGANGCCGCNGANANTTCNAGNACGAANACCCTGTGGTCNCCNAC 1062

  scaffold361|s      85814 CCCATACCAATGAGGGTAGCACATGGCATTG--TTCAATACAAGGCCTGG 85861
                              i     i  v           ?  i v?--   ? -- ?  ?  v  
C rnd-1_family-       1061 CCCGTACCAGTGCGGGTAGCACATNGCGTGNCCTTCNA--CNAGNCCGGG 1014

  scaffold361|s      85862 AGTACCAAAGATCGTGCTGAT-TGCCATGCTACCCCCTGAAGTGAGAGTT 85910
                           i  ?        ?  ?vv   -  i vi i?--  ? v      ?     
C rnd-1_family-       1013 GGTNCCAAAGATNGTNGAGATCTGTCCCGTN--CCNCGGAAGTGNGAGTT 966

  scaffold361|s      85911 GGGAACTTTGGCACCTATAACAGCTTGAAATAAGCACGTCATATGGCAAT 85960
                           ?  ?  ?ivvv ?  i v?i ? v  vv vi i    -   vii iv vv
C rnd-1_family-        965 NGGNACNCGCTCNCCCAGNGCNGGTTCCATCAGGCAC-TCAAGCGAGATA 917

  scaffold361|s      85961 TTTCATT----CAAGGACATAGCAAGCCTCCCATCATAGACGTCTTGATT 86006
                            i v   ----  i?v?ii v  v  ????  ? ii  ?     i  i  
C rnd-1_family-        916 TCTGATTGCGCCAGNCNTGTCGCCAGNNNNCCNTTGTANACGTCCTGGTT 867

  scaffold361|s      86007 AGCATCAAT-CATGAGAAACACTTCTTCACCCT---CCCTGCAGAATGGT 86052
                           ?  i  i  -  i-  i v?  i     ?  v ---    v   i   --
C rnd-1_family-        866 NGCGTCGATGCAC-AGGATNACCTCTTCNCCATTTGCCCTCCAGGATG-- 820

  scaffold361|s      86053 TTGATCTCATTTGTTTAGTCTTCAATAAAGATGGTCGATGGGTAACGAAA 86102
                           -i     vv  v ivv?i  ?  i  i     ?  ?  ?     ?     
C rnd-1_family-        819 -CGATCTGCTTGGCGANATCNTCGATGAAGATNGTNGANGGGTANCGAAA 771

  scaffold361|s      86103 GTCTCCTTTGGCTTCAAAAAATCTCTGATGCTGTTCCCAAACCGTGCATC 86152
                              i   iv?  i vi  iv i v vii  i  i     ?     ? i? 
C rnd-1_family-        770 GTCCCCTCGNGCCTGGAAGTACCGCGAGTGTTGCTCCCANACCGTNCGNC 721

  scaffold361|s      86153 CACGAGAGGACCGTCCTGGTTTGCATGGAAGGTATGGACATATGATTCGT 86202
                            v v? v ?  ivi  ?        ?  ?     ?vvi  ? i? ii  ?
C rnd-1_family-        720 CTCTNGCGNACTTCCCNGGTTTGCANGGNAGGTANCCGCANACNACCCGN 671

  scaffold361|s      86203 GTTGACGGACGGTCCCAAACAAGTTTCAGCCATGGCCATCTACCTAAGCC 86252
                             v?  v viv    v vv   -i  ? ?   i i     v?  ? i?  
C rnd-1_family-        670 GTGNACCGTTCGTCCGACCCAA-CTTNANCCACGACCATCGNCCNAGNCC 622

  scaffold361|s      86253 AGTTGGATCAGATCCCATATCTTTG--GCTACATCAGTCAATCTACCAAC 86300
                           ?  ?  i    -     -    i  --i ?  i  iv ? ii v?  ? i
C rnd-1_family-        621 NGTNGGGTCAG-TCCCA-ATCTCTGTCACNACGTCGCTNAGCCGNCCNAT 574

  scaffold361|s      86301 TGCTGCAATTGCCGTCCCTCCCATCTGTTCCCTCCGGATGCGCTCATTTA 86350
                           ?  i  ? i?  ?  ?  ?     i  ?    vviv   ?vv   i  v 
C rnd-1_family-        573 NGCCGCNACNGCNGTNCCNCCCATTTGNTCCCGGTTGATNGTCTCGTTGA 524

  scaffold361|s      86351 TATTGTGCGAGGCTAATCCTTTCAGGGCTTGTCCATTTGCAAGGAGGTCT 86400
                           ii    v? v?  ? vv  ivi -- v v? v ?vi v vv ?i  i   
C rnd-1_family-        523 CGTTGTTNGCNGCNACGCCCGCC--GTCGNGGCNCCTGGGCANAAGATCT 476

  scaffold361|s      86401 AGGA-ATTTGGAGT-TGGTATCAACGAAGCTCCAATCGCACTGCAATTCA 86448
                           iv  - vi  vv  -   ii-vi  i  ?     i        ?ivi  i
C rnd-1_family-        475 GTGAGAACTGTCGTCTGGCG-GGACAAANCTCCAGTCGCACTGNGTCTCG 427

  scaffold361|s      86449 CATCCACTGATGATGTCTATATGAAGGTGATTGATTAGGTATTTCAATCA 86498
                             ?  ?vi? i? i   ? iv  v i  viivi  i    iv  ? i  i
C rnd-1_family-        426 CANCCNGCNACNACGTCNACCTGCAAGTCGCGAATCAGGTGATTNAGTCG 377

  scaffold361|s      86499 ATACCGTTTCCATGTC-TGTGTAAAGACCCGGAGGCTGTTGAAATTCTCA 86547
                             v vv      - i -  ?  i    i  v?        vv i  i  i
C rnd-1_family-        376 ATCCACTTTCCA-GCCGTGNGTGAAGATCCCNAGGCTGTTCCAGTTTTCG 328

  scaffold361|s      86548 AACATTAGTCTGACCCAGCCAGCCTTCTTGGTTTCT-GTCATGAATCCCA 86596
                                ?  ? v?     ?  -   viv  vv     - v  i v ?  ? 
C rnd-1_family-        327 AACATNAGNCGNACCCANCC-GCCGCGTTTCTTTCTCGGCACGTANCCNA 279

  scaffold361|s      86597 CACCTCCGTCTTCTAGCATTTCAATGGTGTGTTGCATCTCCC 86638
                            ?  ?  i  i v?  ? v   ? i ivv  ? v   i    
C rnd-1_family-        278 CNCCNCCATCCTGNAGNAGTTCNACGAGTTGNTCCATTTCCC 237

Matrix = 20p43g.matrix
Kimura (with divCpGMod) = 30.78
Transitions / transversions = 1.15 (164/143)
Gap_init rate = 0.04 (52 / 1256), avg. gap size = 1.35 (70 / 52)


994 21.74 0.78 0.78 scaffold361|size108336 86734 86988 (20899) C rnd-5_family-826#Unknown (38) 265 11 m_b2923s001i53 117998

  scaffold361|s      86734 TGCATAGCCTTTTCAACATCAGAGTGCTGGACTCCACAAGACTCACGGAA 86783
                                ?  i ?i  i ii  v v   ? v   iv i  ?     ?  i  
C rnd-5_family-        265 TGCATNGCTTNCTCGATGTCCGCGTGNTTGACCGCGCANGACTCNCGAAA 216

  scaffold361|s      86784 GATATCATATCTCTGAAGAAAGTTTTGATATTTTGTTTTTAGTTCAGTGT 86833
                           ?? ?  i  ? i iv      v?  i       ???         i i  
C rnd-5_family-        215 NNTNTCGTANCCCCTAAGAAATNTTCGATATTTNNNTTTTAGTTCGGCGT 166

  scaffold361|s      86834 TGTGTGTGGCTGCCAACCACTTGTCTCTTCTGCT-TTGGCTCTTGGCTTG 86882
                            ?  v i   ?   v?   ?iv   ? vi -   -          i    
C rnd-5_family-        165 TNTGGGCGGCNGCCCNCCANCGGTCNCGCC-GCTGTTGGCTCTTGACTTG 117

  scaffold361|s      86883 CCTAGCGCTACCCTCTCTGGCGATATGCCCCTGTCCCCTTGTGTTGCTTG 86932
                            i i   v i v v i  ?  vi i v           i?         ?
C rnd-5_family-        116 CTTGGCGGTGCGCGCCCTNGCCGTGTTCCCCTGTCCCCCNGTGTTGCTTN 67

  scaffold361|s      86933 AGTTATCATTGGTACTAGCAACGTGCACTCTAA-TGGGTGCGGTACCAAT 86981
                           i   vv         iv     -   vvi  i - ? i  vi i     i
C rnd-5_family-         66 GGTTTGCATTGGTACCCGCAAC-TGCCACCTGACTNGATGGAGCACCAAC 18

  scaffold361|s      86982 GGTCGGG 86988
                              v   
C rnd-5_family-         17 GGTAGGG 11

Matrix = 20p43g.matrix
Kimura (with divCpGMod) = 22.78
Transitions / transversions = 1.50 (33/22)
Gap_init rate = 0.02 (4 / 254), avg. gap size = 1.00 (4 / 4)


3595 21.24 4.57 3.41 scaffold361|size108336 86977 88048 (19839) C rnd-1_family-619#Unknown (38) 2226 1143 m_b2923s001i54 117999

  scaffold361|s      86977 CCAATGGTCGGGTTTGCAAACAGGCCGCTGGTTCCCACCCTAACCAAGGA 87026
                             iii  i i  i i  iviiivi   i v      i   vvi ?     
C rnd-1_family-       2226 CCGGCGGCCAGGCTCGCGTGTGCACCGTTCGTTCCCGCCCGTGCNAAGGA 2177

  scaffold361|s      87027 ACCCA---GCCTGTGGACACTTTGTACGCTGTCCCATCTCACAGTGTCCA 87073
                              vi--- iv v   i    ?i ??   vii        i v   i   
C rnd-1_family-       2176 ACCGGAAGGTGTTTGGGCACTNCGNNCGCGACCCCATCTCGCCGTGCCCA 2127

  scaffold361|s      87074 ATTAAGATGGGAGACG-GTGCGAACTTATAGTCCCTGCGGAGTCACACCG 87122
                            v i       ivv  -   - i      i?           i i     
C rnd-1_family-       2126 AATGAGATGGGGTTCGCGTG-GGACTTATGNTCCCTGCGGAGCCGCACCG 2078

  scaffold361|s      87123 CTCCCTGGATCTTGGGGACG----------CTTCCACTAAGGTGGGGGGC 87162
                            ii  ivv   i     i  ----------                   ?
C rnd-1_family-       2077 CCTCCCTCATCCTGGGGGCGGGCGGCTCCGCTTCCACTAAGGTGGGGGGN 2028

  scaffold361|s      87163 ACCCTGCTGGGAAGAAATCCCAGCTAGCATTTCTGTGAGTTGTTGCATTT 87212
                               ?     v? ---  v     i       vi  ?    ?      i 
C rnd-1_family-       2027 ACCCNGCTGGTNA---ATGCCAGCCAGCATTTGCGTNAGTTNTTGCATCT 1981

  scaffold361|s      87213 GGGCTTTCAGCTCATTAATCTCAGCAGCTTGAGCAGCGTTTGTCTCTTTT 87262
                            v     ?  i  i  i     ?  ?  i  vv ?     ?v? ? i  ?
C rnd-1_family-       1980 GCGCTTTNAGTTCGTTGATCTCNGCNGCCTGCTCNGCGTTNCNCNCCTTN 1931

  scaffold361|s      87263 GAATCAGCCAACTGCTTAGCATATTCCTGTGTACGGAGAACTCGATTTTG 87312
                             i  ?  ? i      ?  i     i vi  v v?  ?  i vi  i  
C rnd-1_family-       1930 GAGTCNGCNAGCTGCTTNGCGTATTCTTTCGTCCTNAGNACCCTGTTCTG 1881

  scaffold361|s      87313 AGTGGCTTCGGAGTTGACGGTTGATGCACCCGAGGTATCCGCATCGCCAG 87362
                           ?  ?     ?     ?  ?  ?  ?  ?    vv  ?  ?v    ?  ? 
C rnd-1_family-       1880 NGTNGCTTCNGAGTTNACNGTNGANGCNCCCGCCGTNTCNCCATCNCCNG 1831

  scaffold361|s      87363 TTAAGTGC-AAGACTTCACTGATCTTGCTCCGGACAT---CACCTGCATT 87408
                           - ?     -i  i ?i      iii    v v?  i ---     ---  
C rnd-1_family-       1830 -TNAGTGCGGAGGCNCCACTGACTCTGCTGCCNACGTCGGCACCT---TT 1785

  scaffold361|s      87409 TTCGCCTGCTTTATAACCAAGACTGTGT-AGTAGGCTCTTCCTGACTGTG 87457
                           i  ?i ? vv ii  ?     -  v v -  v  ? i     v?  i   
C rnd-1_family-       1784 CTCNTCNGGGTCGTANCCAAG-CTCTTTAAGGAGNCCCTTCCGNACCGTG 1736

  scaffold361|s      87458 TCCATCATATCAACCA--GAGTAGGCTGGAG--AGTAGAAGCACTAAAGG 87503
                              iv   i  i  v -- v  iv   v v --v  v -vv ii ? ivv
C rnd-1_family-       1735 TCCGACATGTCGACGAAGGTGTGCGCTTGCGTTTGTTG-TCCGTTNAGCT 1687

  scaffold361|s      87504 CTTTCCTCAGGTATGAGTCGTACTTTGCGTTGTCAGCTAGGTAGGTGTC- 87552
                           v   ? v?     v i       i ?        vvv?     ?     -
C rnd-1_family-       1686 GTTTNCGNAGGTAGGGGTCGTACCTNGCGTTGTCCCGNAGGTANGTGTCC 1637

  scaffold361|s      87553 --GCTTTTCATCGTAAAGTGGGAGGTGGCTGTGAG---GACTGGATCCCA 87597
                           --  ---v iiv ii     ?  ?  ?  i     ---   v  i     
C rnd-1_family-       1636 GAGC---GCGCGGCGAAGTGNGANGTNGCCGTGAGGGTGACGGGGTCCCA 1590

  scaffold361|s      87598 AGAGGACTGGGCAGCAAGCTGTGCTTTCTTGAGGTAGAAGGACCACATTA 87647
                           ?  ?       vi  ?     ?  i  i i  v         ? i   ? 
C rnd-1_family-       1589 NGANGACTGGGGGGCNAGCTGNGCCTTTTCGACGTAGAAGGANCGCATNA 1540

  scaffold361|s      87648 GTCTGGAACGTGTGGTTTCTGAGTACCCACATTGGCGTAA-CCAATGATT 87696
                            i vv vv v?   v i  vv    ?  i  i -    ? -   i  i v
C rnd-1_family-       1539 GCCGCGTCCTNGTGCTCTCGCAGTANCCGCACT-GCGTNAGCCAGTGGTG 1491

  scaffold361|s      87697 CATGAAACAGGAAAGGTTTGCCACTGTTTTACGT-GCAAATTCGTACTTT 87745
                                 i  ? vv     ?  ?  ? - ?ii v -  i  i        i
C rnd-1_family-       1490 CATGAAGCANGCCAGGTTNGCNACNG-TNCGCTTGGCGAACTCGTACTTC 1442

  scaffold361|s      87746 TCACAGTATAACGGGTCATGTGGGTCATATGAAACGACGATACTAGACAT 87795
                             ? i   ? i      i ??        ? vi  ?    ii i?  v  
C rnd-1_family-       1441 TCNCGGTANAGCGGGTCGTNNGGGTCATANGCGACNACGACGCCNGAGAT 1392

  scaffold361|s      87796 CCCTGTCTCAGGACCCTTACCAATCATTACGACAGTATGAAAGATTTGAT 87845
                           ?  ?     v  ?     i v? i   v  vi ?  i  i        ? 
C rnd-1_family-       1391 NCCNGTCTCCGGNCCCTTGCANACCATGACCGCNGTGTGGAAGATTTGNT 1342

  scaffold361|s      87846 CATCATTAAACCTGATGCGTTGGAGCTCTTTCCGGAGTGTAGTTCGGGCG 87895
                            ii    i    v   ?  i  ?  i  i       vv  v  v  ?   
C rnd-1_family-       1341 CGCCATTGAACCGGATNCGCTGNAGTTCCTTCCGGATGGTCGTGCGNGCG 1292

  scaffold361|s      87896 TAGGGAGGCTTTGGTGTCTCGTACCGACCTGTCCCGTTTCCTGTTTCATC 87945
                             v        ?  ----   ? ----------iv      -------- 
C rnd-1_family-       1291 TACGGAGGCTTNGG----TCGNA----------TAGTTTCC--------C 1264

  scaffold361|s      87946 TAG----GACTTCAACTGGCTCCATTCATACCTTTACCTCATAATCCTAG 87991
                           i  ----  v  ii ii        iiv?  i  v     i  i  v? ?
C rnd-1_family-       1263 CAGAGGCGAGTTTGATCGGCTCCATCTTNACTTTGACCTCGTAGTCGNAN 1214

  scaffold361|s      87992 AGCTGGACGTCCCCACATTCGAC--------------TGTTGTACCCCAT 88027
                             i  ?  v  v  i  i    ?--------------       ?     
C rnd-1_family-       1213 AGTTGNACCTCGCCGCACTCGANGACNGTCGTNGCGATGTTGTANCCCAT 1164

  scaffold361|s      88028 GCTGATGCGACCATGTTTGTG 88048
                                 ?  ?  i  i     
C rnd-1_family-       1163 GCTGATNCGNCCGTGCTTGTG 1143

Matrix = 20p43g.matrix
Kimura (with divCpGMod) = 23.10
Transitions / transversions = 1.42 (129/91)
Gap_init rate = 0.05 (52 / 1071), avg. gap size = 1.65 (86 / 52)


2008 24.28 3.26 1.06 scaffold361|size108336 88054 88790 (19097) C rnd-1_family-619#Unknown (1495) 769 17 m_b2923s001i55 117999

  scaffold361|s      88054 CAAAGATTGCTTTGAACTCTACAAAGCATCTTCTTTGACGGTGACTCCGA 88103
                             ?  ?ii   i  ?  ? ii  ?           v  vvv?      v 
C rnd-1_family-        769 CANAGNCCGCTCTGNACNCCGCANAGCATCTTCTTGGAGTTNGACTCCCA 720

  scaffold361|s      88104 ACATTGTAGGGCCCTAATGTTGATCCGAAGGTTGAACTTTCTGAGATCTA 88153
                           i     ?    v i ? v vv? ii  ? v    v  i ? v?  i  v 
C rnd-1_family-        719 GCATTGNAGGGGCTTNAGGGANACTCGNACGTTGTACCTNCGNAGGTCGA 670

  scaffold361|s      88154 TATTCATGGATTCAATGATCAGTCAAAT---------GTCGGA--AGAGG 88192
                           ii        ?  ? v      iv ?  --------- v    -- ?   
C rnd-1_family-        669 CGTTCATGGANTCNAGGATCAGCGANATCTTGGGGATGGCGGAGTANAGG 620

  scaffold361|s      88193 TTAACTGTGACATACACAGAGGTAGGTCCTCTGTCTTCTTTCTTGGGTCC 88242
                             i  ?  ?  i    ii  ?  ?  ?   i    i  i  ? i  vv  
C rnd-1_family-        619 TTGACNGTNACGTACATGGANGTNGGNCCTTTGTCCTCCTTNTCGGCGCC 570

  scaffold361|s      88243 CTTTTTTGACTTACGTTGCTTACTGGCTATGTCTTCGGAGGAGCTCCTGT 88292
                              i  ?     v  ii    iv ?v ?ii   iv?  vvvv i   v  
C rnd-1_family-        569 CTTCTTNGACTTCCGCCGCTTGGTNTCNGCGTCCGNGGCCCTGTTCCGGT 520

  scaffold361|s      88293 TTCGGCGGGTCTCCAGTCGTGCAGAGAGCTGTGCCTCCGTAACGGGTTTT 88342
                            v  v           ?     vviv  i   vi   ? vi     i  -
C rnd-1_family-        519 TGCGCCGGGTCTCCAGNCGTGCCTGCAGTTGTTTCTCNGAGACGGGCTT- 471

  scaffold361|s      88343 TACTTA---AACACGTAGTCCGTGGATGACTGGAACCATCCTTGGGCGGC 88389
                           -- v  ---  ?     ?i ? ?   v ?i        v  i  ?    ?
C rnd-1_family-        470 --CGTAGAGAANACGTANCCNGNGGAGGNTTGGAACCAGCCCTGNGCGGN 423

  scaffold361|s      88390 AGCACACATTGTTGACCAGTGAGGACTAGTGGAGGAATCAAGGTTGGGGA 88439
                           i  iv ?v iv?? i      vvviiiiv    ?  ?v v    i?    
C rnd-1_family-        422 GGCGAANTTCTNNGGCCAGTGCTCGTCGTTGGANGANGCCAGGTCNGGGA 373

  scaffold361|s      88440 GTGGGATGTTGTC-TGGTTGAAAACCTCTTGATACAAAAGCAGCCGAGGG 88488
                            v  vv       - v  i - ii  ? v?  ?  i  vviv    ??  
C rnd-1_family-        372 GGGGCTTGTTGTCTTCGTCG-AGGCCNCGNGANACGAACTTCGCCGNNGG 324

  scaffold361|s      88489 ATCAAGGGTTTGGACATAAGCAAGCAGGTTCTTGAGTTCATCAAACATAA 88538
                              ?  vvii     i  ?v v  ?   iv   vivi  ?v ? i  ?? 
C rnd-1_family-        323 ATCNAGTTCCTGGACGTANTCCAGNAGGCGCTTCGTCTCNGCNAGCANNA 274

  scaffold361|s      88539 TTTACGGATGCTCCTTATTGGGCTGTAGCTGCATTTCGATTGAGAGCAGC 88588
                           i? v?i i  i     ? i?     ?  i  ?  i  ? i? ?   ?  -
C rnd-1_family-        273 CNTCNAGGTGTTCCTTNTCNGGCTGNAGTTGNATCTCNACNGNGAGNAG- 225

  scaffold361|s      88589 GT-TTGCCCAC--TCGAGG--AATC--TAGCATT--GTTGATGGATTGGA 88629
                             -i  ?    --   i  --i  ?--    iv --  i i  vv     
C rnd-1_family-        224 GTGCTGNCCACTGTCGGGGTCGATNATTAGCGATGGGTCGGTGCTTTGGA 175

  scaffold361|s      88630 AAGAGTTGAAAAGGAGGAGGTAGTAGCTGTGGAGTGTACCGTGGAGGGAG 88679
                           ?  i vv  i    v? v v i v? vv    ? ---i vii?  ?    
C rnd-1_family-        174 NAGGGAGGAGAAGGCNGTGTTGGANGAGGTGGNG---GCGACNGANGGAG 128

  scaffold361|s      88680 TAGCAGTGATGTCGTGTAGATTGTTCTTTGGAGGGCTCTTTTCATTGCCG 88729
                            ? v?ii      v  ?  i  v  i  ?  ?  ?v?   i  i i?  ?
C rnd-1_family-        127 TNGGNACGATGTCCTGNAGGTTCTTTTTNGGNGGNGNCTTCTCGTCNCCN 78

  scaffold361|s      88730 GAGCACGCTGCCTCCCCATCGGAGTCATCGTCCCTCCATTCAGGGTCATG 88779
                               i?  i  i  ?  i  ?  ?  ?  ?  v ?   i  ?  ?v i  
C rnd-1_family-         77 GAGCGNGCCGCTTCNCCGTCNGANTCNTCNTCGCNCCACTCNGGNACGTG 28

  scaffold361|s      88780 TGCAGTAAGTT 88790
                           ? vi  i v  
C rnd-1_family-         27 NGGGGTGATTT 17

Matrix = 20p43g.matrix
Kimura (with divCpGMod) = 29.05
Transitions / transversions = 1.13 (94/83)
Gap_init rate = 0.02 (17 / 736), avg. gap size = 1.88 (32 / 17)


1125 25.89 3.50 4.66 scaffold361|size108336 89175 89717 (18170) C rnd-1_family-857#Unknown (27) 589 53 m_b2923s001i56 118000

  scaffold361|s      89175 GATCCTTGTTGATCTAGCAGGGTGGTGCTTTCATGCGCTGGTCAAAGTGA 89224
                             ?  i     ?i ? v?i ?i vvvvii   i v? i   v i?i - i
C rnd-1_family-        589 GANCCCTGTTGNCCNACNGGNATCCATTCTTCGTCNGTTGGGCGNGG-GG 541

  scaffold361|s      89225 TTTG-GACAAGTTGAAAGAATAAATTACTTTGGAGCCCTTTACAATACAA 89273
                            v  -  v i  i   i  i ii v?   ii?vv i v  ?ivi  i   
C rnd-1_family-        540 TGTGTGAGAGGTCGAAGGAGTGGAGNACTCCNTCGTCGTTNGAGATGCAA 491

  scaffold361|s      89274 ATCAGGCTAGGGTTTTCAGTGTTGCGTGAGAGACTAAAGGGGCCAAATTC 89323
                                v  i  i  ?  i?i  i   v  ?  i vi        i? ---
C rnd-1_family-        490 ATCAGTCTGGGATTNTCGNCGTCGCGGGANAGGCGGAAGGGGCCGNA--- 444

  scaffold361|s      89324 ATCCCAAGGTATAGCTTTAGATTG----TTTTGCTGCCTC---AATCTGT 89366
                           i   --- v i v  i---  i  ----  vi  v  ?  ---   i  i
C rnd-1_family-        443 GTCC---GCTGTTGCC---GACTGGGATTTGCGCGGCNTCGGCAATTTGC 400

  scaffold361|s      89367 GCCGCGATCATCAAAGGGCCAGAGTAGCAGAGCAATGTGTAGGTTGTGGT 89416
                            vv      i?ivv?       v      ?  ? i?     ?  v ?  i
C rnd-1_family-        399 GAGGCGATCGNTTTNGGGCCAGCGTAGCANAGNAGNGTGTANGTGGNGGC 350

  scaffold361|s      89417 ATCCCCCTAAATCAAAGGAGAACGTAG-GGTGGCAAATGAGGAACTCATT 89465
                           i  ?i v- vi  i       iivi v-    v i i?-   v    -  
C rnd-1_family-        349 GTCNTCG-ATGTCGAAGGAGAGTTCACCGGTGTCGAGN-AGGTACTC-TT 303

  scaffold361|s      89466 CTTGGG---AAAAGTGTGATCCCTTTTTCCCTTCG-AATTGGTGACAGCA 89511
                            --   ---i  i ? v ?v  -  i       i -?    ii  i?v ?
C rnd-1_family-        302 C--GGGCTTGAAGGNGAGNGCC-TTCTTCCCTTTGCNATTGACGATNTCN 256

  scaffold361|s      89512 ATATGGCCGAGAGGAGAATCAGCAATGGA---CAGTTGAAAGGGTCCCCA 89558
                            ii ---  --- ?      i v v   i---   ?i i     ?     
C rnd-1_family-        255 ACGT---CG---GNAGAATCGGAATTGGGTTGCAGNCGGAAGGGNCCCCA 212

  scaffold361|s      89559 TTTAGGGCGTGCCTGCGAGCAATCTTGCTGCTTGCACTTTAGAACTTTTT 89608
                              ?   i ?  i  ?    ii  i  i        i  i  ?i      
C rnd-1_family-        211 TTTNGGGTGNGCTTGNGAGCGGTCCTGTTGCTTGCATTTCAGNGCTTTTT 162

  scaffold361|s      89609 GGCGGAGAGCCTCCGCGACTTTCATCCCATT-ATGCTGTAGCAATGTGGC 89657
                            ?  ?  ?  i  iv ? v   v v?     - v vi    v?i  i  i
C rnd-1_family-        161 GNCGNAGNGCTTCTTCNAGTTTGAGNCCATTCAAGGCGTAGANGTGCGGT 112

  scaffold361|s      89658 CAATGTG-GTTGT-GTCCTCGTTGTCAAAGTTGTAGGGTAGGACTTCACC 89705
                           ---    -  v? -   ?  v i   i    i   v  ?   vv   v  
C rnd-1_family-        111 ---TGTGTGTANTCGTCNTCCTCGTCGAAGTCGTACGGNAGGCATTCTCC 65

  scaffold361|s      89706 AGATGTCGGCGG 89717
                           ? i   ?     
C rnd-1_family-         64 NGGTGTNGGCGG 53

Matrix = 20p43g.matrix
Kimura (with divCpGMod) = 29.06
Transitions / transversions = 1.63 (83/51)
Gap_init rate = 0.06 (35 / 542), avg. gap size = 1.26 (44 / 35)


882 28.00 6.00 5.72 scaffold361|size108336 89734 90483 (17404) C rnd-5_family-1063#Unknown (0) 752 1 m_b2923s001i57 118001

  scaffold361|s      89734 AGTTCTGTGTCTATCTCTGGGTCAAGCCAGTCAAGTTTGATGG--AATCT 89781
                             ?  v i  vv    ii     ?        i   -- v   --vii i
C rnd-5_family-        752 AGNTCGGCGTAGATCTTCGGGTCNAGCCAGTCGAGT--GCTGGTTCGCCC 705

  scaffold361|s      89782 TGACCTGTTGCACCAATGGAGAGGGCTGATGAGGCCTTCTTTTTTGG-TG 89830
                             iv   vv  vvvii   iii i ii  i  ?           ?  -  
C rnd-5_family-        704 TGGGCTGGGGCTGGGGTGGGAGGAGTCGACGANGCCTTCTTTTTNGGGTG 655

  scaffold361|s      89831 GCATGTCGAATTTATCGGCAAGTCGAGAGGGCTGGAGTTCCATATC---- 89876
                            ? -      i  i  vv v  i    v?  ?vv  ii     i  ----
C rnd-5_family-        654 GNA-GTCGAACTTGTCCTCCAGCCGAGCNGGNACGAACTCCATGTCCTCC 606

  scaffold361|s      89877 --TTCGGATTCTTCAGTAGTAACTGGAGCCTTGCTCTCAGTAGTTGGTCG 89924
                           --    v  -    -  iv viv   i  vv v v  vv  --i?  v  
C rnd-5_family-        605 TGTTCGTAT-CTTC-GTGCTCGATGGGGCGATTCGCTACGT--CNGGACG 560

  scaffold361|s      89925 AGGTGGGGAAATCACGGGGGAACTTACGGCAGCCCTTTTTTTCCCTGAAG 89974
                           v  i  ?  i iv     ?  i i?        i v   v  ?  v  ? 
C rnd-5_family-        559 CGGCGGNGAGACGACGGGNGAGCCNACGGCAGCTCGTTTGTTNCCAGANG 510

  scaffold361|s      89975 TCCCGGGAGGGGAGACACCTTCAATTTCAATTTTGGACGACTCGCTCTGA 90024
                            ? vi  ?    v   ?     v  ?  i iv i ------   i    i
C rnd-5_family-        509 TNCGAGGNGGGGTGACNCCTTCCATNTCGACGTCG------TCGTTCTGG 466

  scaffold361|s      90025 GTATTCTG------CGGCTCCAGGTGTGGCATGGGTCCG---TTTCCAGG 90065
                             iv?   ------   ivv i    i     --- i  ---i   v   
C rnd-5_family-        465 GTGGNCTGCGCTGTCGGTGGCGGGTGCGGCAT---TTCGCGCCTTCGAGG 419

  scaffold361|s      90066 GTAAAAACGGACGGCCCGCTTGGAGAGA-------GAGAATAGCTGTGTT 90108
                           ----   v   --  v  vvv       -------   ivv  vv i iv
C rnd-5_family-        418 ----AAAGGGA--GCGCGGGGGGAGAGAGGTTCTCGAGGCGAGAGGCGCG 375

  scaffold361|s      90109 GAA--GGCGCAGGGGCAGAAGCAACGCCTCCGTAGGGATG--AGGGAGGA 90154
                             i--    ?  vv ii vi  i?  v v    i i    --i   v  v
C rnd-5_family-        374 GAGTCGGCGNAGCCGTGGCGGCGNCGACGCCGTGGAGATGGNGGGGCGGC 325

  scaffold361|s      90155 GGGAACGCTGTGTCTGGTCTCTAAGGATCATGTATACAAA-CGGAGGTTG 90203
                             ?i ? --iv v  vi  i  ?  ? v vi --- v  i-iv    vi 
C rnd-5_family-        324 GGNGANG--AGGGCTTATCCCTNAGNAGCTCG---AGAAGTTCGAGGGCG 280

  scaffold361|s      90204 AACTCGACATCGTTGTGTAGTTTCGTGCAC--ACGGTGGATTCAAGGGCG 90251
                             vvv iv   ?     v --    iv   --          ii  v  ?
C rnd-5_family-        279 AAGAGGGAATCNTTGTGAA--TTCGCTCACAGACGGTGGATTTGAGCGCN 232

  scaffold361|s      90252 ----GAGAGTGCGGTTGGAGAGAGGAGGGAGGGGAGTG--TGGGTAGTGA 90295
                           ----     i   i--   ?  ?i i i        i -- v   - ? v
C rnd-5_family-        231 CGAAGAGAGCGCGA--GGANAGNAGGGAGAGGGGAGCGGTTCGGT-GNGT 185

  scaffold361|s      90296 TAGGAGAAGTTGTTTGAAGGATC--TGGTTAAGCATGGTGGAGAGG-GGT 90342
                           ?v   ii  i  ----- i  v --   v iv? i-  v  v    -  v
C rnd-5_family-        184 NCGGAAGAGCTG-----AAGAGCGGTGGATGTNCG-GGGGGTGAGGCGGG 141

  scaffold361|s      90343 TGAAATGGCCATGGTCAAGGTGTTG--TGGTGCCTTGGACATCGAGCCTC 90390
                           vi             viv       --i  i -- vi v i   i   v 
C rnd-5_family-        140 GAAAATGGCCATGGTGGCGGTGTTGACCGGCG--TGAGCCGTCGGGCCGC 93

  scaffold361|s      90391 CACGCTGG-GTATTAAATCCAGCTTAGGGTCTACAGAGATGCATGTTGGA 90439
                           vi -i   -   v  ii      v    v     i    v    -  i v
C rnd-5_family-         92 GGC-TTGGTGTAGTAGGTCCAGCGTAGGTTCTACGGAGAGGCAT-TTAGT 45

  scaffold361|s      90440 TCCTAGTAAAGCAGTGATGTATG-CTTTTTTGTGCTCCGAAAAAG 90483
                           vvv i  i v i-       i  -     iiv             
C rnd-5_family-         44 AAGTGGTGATGT-GTGATGTGTGACTTTTCCTTGCTCCGAAAAAG 1

Matrix = 20p43g.matrix
Kimura (with divCpGMod) = 31.56
Transitions / transversions = 1.00 (99/99)
Gap_init rate = 0.08 (61 / 749), avg. gap size = 1.44 (88 / 61)


3860 6.44 0.98 4.20 scaffold361|size108336 90493 91205 (16682) rnd-5_family-2402#Unknown 1 691 (679) m_b2923s001i58 118002

  scaffold361|s      90493 ATTACTCCAAAAATTCCACAAGATGAGAATTATTTTTTTATTCGCGATTC 90542
                                                           v           i     
  rnd-5_family-          1 ATTACTCCAAAAATTCCACAAGATGAGAATTAATTTTTTATTCGTGATTC 50

  scaffold361|s      90543 TCATATGTATCTCATGTATCTCTAGAGAATATCATCGTTCCTTACAACAA 90592
                                    v        i                       v   ????
  rnd-5_family-         51 TCATATGTAACTCATGTACCTCTAGAGAATATCATCGTTCCTGACANNNN 100

  scaffold361|s      90593 TATTCCTATAGTTTTTTTACACAATTGTGGGCTCCTAGTGTGGAAATCTC 90642
                           ??????????????????????????????????????????????????
  rnd-5_family-        101 NNNNNNNNNNNNNNNNNNNNNNNNNNNNNNNNNNNNNNNNNNNNNNNNNN 150

  scaffold361|s      90643 CACAAAAAAATAAGCTAACTCAATAAGATGGACACATCTGTCCATCACAA 90692
                           ??????????????????????????????????????????????????
  rnd-5_family-        151 NNNNNNNNNNNNNNNNNNNNNNNNNNNNNNNNNNNNNNNNNNNNNNNNNN 200

  scaffold361|s      90693 AAAAGTTCCACAAGCTTGAAGGGCTGAGTCATCAGAACTGTGGTGACATC 90742
                           ?????????????????????--           vv              
  rnd-5_family-        201 NNNNNNNNNNNNNNNNNNNNN--CTGAGTCATCATTACTGTGGTGACATC 248

  scaffold361|s      90743 AACACGATCAAAGTGTGATTACCATAT--GGTATTGTATGGTACTATTAG 90790
                                                     i--         -           
  rnd-5_family-        249 AACACGATCAAAGTGTGATTACCATACACGGTATTGTA-GGTACTATTAG 297

  scaffold361|s      90791 AAGTAATATTCATCATG-----CAGTACCACGCACAACAATGCTTCACTT 90835
                                            -----                  i     i   
  rnd-5_family-        298 AAGTAATATTCATCATGGTACACAGTACCACGCACAACAACGCTTCGCTT 347

  scaffold361|s      90836 CATCCGTCCAGAACAACATAAAAAATTAATTAACAACAATCATGACAACC 90885
                            i                        i      v            i   
  rnd-5_family-        348 CGTCCGTCCAGAACAACATAAAAAATCAATTAAAAACAATCATGACGACC 397

  scaffold361|s      90886 CATCGCAACAGAAGCCACCACAGCCATCATCAACAACAGCAACAACCACA 90935
                            ii          v  i  i i   i-------------------  i  
  rnd-5_family-        398 CGCCGCAACAGAACCCGCCGCGGCCG-------------------CCGCA 428

  scaffold361|s      90936 CGCAGTAGTCAATGCCTTTGCCGAGGCATTTGCGCAGCCCCCACCTGCAG 90985
                                     i i              i                      
  rnd-5_family-        429 CGCAGTAGTCGACGCCTTTGCCGAGGCGTTTGCGCAGCCCCCACCTGCAG 478

  scaffold361|s      90986 ATGGAGTCCTTCCAGATGTAGTCCAGCCTCTCCCTGAACCCCCCTAACCA 91035
                              v                 i                      -     
  rnd-5_family-        479 ATGTAGTCCTTCCAGATGTAGCCCAGCCTCTCCCTGAACCCCCC-AACCA 527

  scaffold361|s      91036 GCCACATCAGCCACTGCAGCAAATCCAGTCACTTTGATGCCTCCTCCCAT 91085
                                 v       v    vi         i-                i 
  rnd-5_family-        528 GCCACAACAGCCACAGCAGGGAATCCAGTCG-TTTGATGCCTCCTCCCGT 576

  scaffold361|s      91086 CCCTCCTCCTGCAACAACCATCCAGCCACACAGGCCACCACGGCGCATAC 91135
                                                              vi          ---
  rnd-5_family-        577 CCCTCCTCCTGCAACAACCATCCAGCCACACAGGCAGCCACGGCGCA--- 623

  scaffold361|s      91136 TCTTGCTTGCAGAGAAGTACCACGCGCCACTCCGTCATCTCATGTCATGG 91185
                           -- i               i             vi         i     
  rnd-5_family-        624 --TCGCTTGCAGAGAAGTATCACGCGCCACTCCTCCATCTCATGCCATGG 671

  scaffold361|s      91186 CGTGATGGTTAAACTTATGA 91205
                            i   i    v      v  
  rnd-5_family-        672 CATGACGGTTTAACTTAAGA 691

Matrix = 20p43g.matrix
Kimura (with divCpGMod) = 5.32
Transitions / transversions = 1.93 (29/15)
Gap_init rate = 0.04 (31 / 712), avg. gap size = 1.16 (36 / 31)


5125 3.95 2.83 0.31 scaffold361|size108336 91207 91841 (16046) rnd-1_family-191#RC/Helitron 1 651 (0) m_b2923s001i59 118003

  scaffold361|s      91207 CACTGCTACCGAAAATATAGCTGTGGCTATAGTTGCAAGAGCTCAACTAT 91256
                                               i     i                       
  rnd-1_family-          1 CACTGCTACCGAAAATATAGTTGTGGTTATAGTTGCAAGAGCTCAACTAT 50

  scaffold361|s      91257 AACTCTCCCTACAGGTGCCTATAGTTGACTTATAGGATAGAAATCACAAC 91306
                                                                             
  rnd-1_family-         51 AACTCTCCCTACAGGTGCCTATAGTTGACTTATAGGATAGAAATCACAAC 100

  scaffold361|s      91307 TATAGGTCCCTCAACTATAACTACAACTATAAGCTGAGAACTCTCTCTCT 91356
                                                                             
  rnd-1_family-        101 TATAGGTCCCTCAACTATAACTACAACTATAAGCTGAGAACTCTCTCTCT 150

  scaffold361|s      91357 CCAACGAATGGTATATTTATTGATTCCAAAGTTAATATCCAAGCATTTTC 91406
                                                           vv   i            
  rnd-1_family-        151 CCAACGAATGGTATATTTATTGATTCCAAAGTATATACCCAAGCATTTTC 200

  scaffold361|s      91407 TGTCATTGAAGAAATGCTCACAATACTTTTATTATAATAAATGCTTGTGG 91456
                              ?  ?       i                  v         i      
  rnd-1_family-        201 TGTNATNGAAGAAACGCTCACAATACTTTTATTTTAATAAATGTTTGTGG 250

  scaffold361|s      91457 GGCTTATTTATTTTATATAACTGGCAAAATAGAGAAAGAACTAGACCCTG 91506
                                                i                            
  rnd-1_family-        251 GGCTTATTTATTTTATATAACCGGCAAAATAGAGAAAGAACTAGACCCTG 300

  scaffold361|s      91507 AAAAAGTAACCTCTAGAGTCTTGTGTCCATCATTTGTTGTCGATTGGGCG 91556
                                                                             
  rnd-1_family-        301 AAAAAGTAACCTCTAGAGTCTTGTGTCCATCATTTGTTGTCGATTGGGCG 350

  scaffold361|s      91557 GGAAAATTCTGCAGGCAG---------------CCTGAAATTTCACCCAC 91591
                                             ---------------  i              
  rnd-1_family-        351 GGAAAATTCTGCAGGCAGTCTGTGACATCAACACCCGAAATTTCACCCAC 400

  scaffold361|s      91592 ATTATTTT-TGTCTGCAACAGGGACCAATTCACTTGCAACATGGATATAA 91640
                                   -                  v                    ? 
  rnd-1_family-        401 ATTATTTTTTGTCTGCAACAGGGACCATTTCACTTGCAACATGGATATNA 450

  scaffold361|s      91641 TGTTGCAAATGAGGGGAGAAGGGTTTGCTGACAGGAGGAGTGAAGCTTGC 91690
                                 ?                                i          
  rnd-1_family-        451 TGTTGCNAATGAGGGGAGAAGGGTTTGCTGACAGGAGGAATGAAGCTTGC 500

  scaffold361|s      91691 ACTGGGAACAAATAATACGGCT-GGGTATAGTCGATTTGCTCTCCGCTGT 91739
                                 i         i   i -   v                      i
  rnd-1_family-        501 ACTGGGGACAAATAATGCGGTTGGGGGATAGTCGATTTGCTCTCCGCTGC 550

  scaffold361|s      91740 GTGATGTTTTGCAGGATCCGGTGTGAGTATTTTACAGGCTCCGCTGTGTG 91789
                            ?   ?   ?    ?v    v  i    ?   ?           --  i 
  rnd-1_family-        551 GNGATNTTTNGCAGNCTCCGCTGCGAGTNTTTNACAGGCTCCGC--TGCG 598

  scaffold361|s      91790 AATTTTT-GCAGGCTCTGCTGCGAGTTTTTAACAGTGTCAGCTGCGAGTT 91838
                            i     -    ?   i                   v  v          
  rnd-1_family-        599 AGTTTTTAGCAGNCTCCGCTGCGAGTTTTTAACAGTCTCCGCTGCGAGTT 648

  scaffold361|s      91839 TTT 91841
                              
  rnd-1_family-        649 TTT 651

Matrix = 20p43g.matrix
Kimura (with divCpGMod) = 3.07
Transitions / transversions = 1.78 (16/9)
Gap_init rate = 0.01 (6 / 634), avg. gap size = 3.33 (20 / 6)

665 10.91 0.00 0.00 scaffold361|size108336 91778 91887 (16000) rnd-1_family-191#RC/Helitron 542 651 (0) m_b2923s001i60 118003

  scaffold361|s      91778 CTCCGCTGTGTGAATTTTTGCAGGCTCTGCTGCGAGTTTTTAACAGTGTC 91827
                                   i ?  v?   ?    ?   i         ?   ?    vv  
  rnd-1_family-        542 CTCCGCTGCGNGATNTTTNGCAGNCTCCGCTGCGAGTNTTTNACAGGCTC 591

  scaffold361|s      91828 AGCTGCGAGTTTTTAACAGTCTCCGCTGCGTGTCTTTGACAGTCTCTGCT 91877
                           v              i   ?          v  i   i        i   
  rnd-1_family-        592 CGCTGCGAGTTTTTAGCAGNCTCCGCTGCGAGTTTTTAACAGTCTCCGCT 641

  scaffold361|s      91878 GCGTGTTTTT 91887
                              v      
  rnd-1_family-        642 GCGAGTTTTT 651

Matrix = 20p43g.matrix
Kimura (with divCpGMod) = 9.62
Transitions / transversions = 1.00 (6/6)
Gap_init rate = 0.00 (0 / 109), avg. gap size = 0.0 (0 / 0)

615 12.84 0.92 0.00 scaffold361|size108336 91802 91910 (15977) rnd-1_family-191#RC/Helitron 542 651 (0) m_b2923s001i61 118003

  scaffold361|s      91802 CTCTGCTGCGAG-TTTTTAACAGTGTCAGCTGCGAGTTTTTAACAGTCTC 91850
                              i      ? - ?   ?i   ?v  v         ?   ?    v   
  rnd-1_family-        542 CTCCGCTGCGNGATNTTTNGCAGNCTCCGCTGCGAGTNTTTNACAGGCTC 591

  scaffold361|s      91851 CGCTGCGTGTCTTTGACAGTCTCTGCTGCGTGTTTTTGACAGTCTCCGCT 91900
                                  v  i   ii   ?   i      v      i            
  rnd-1_family-        592 CGCTGCGAGTTTTTAGCAGNCTCCGCTGCGAGTTTTTAACAGTCTCCGCT 641

  scaffold361|s      91901 GTGAATTTTT 91910
                            i  i     
  rnd-1_family-        642 GCGAGTTTTT 651

Matrix = 20p43g.matrix
Kimura (with divCpGMod) = 12.05
Transitions / transversions = 1.80 (9/5)
Gap_init rate = 0.01 (1 / 108), avg. gap size = 1.00 (1 / 1)

646 10.19 0.93 0.00 scaffold361|size108336 91826 91933 (15954) rnd-1_family-191#RC/Helitron 543 651 (0) m_b2923s001i62 118003

  scaffold361|s      91826 TCAGCTGCGAG-TTTTTAACAGTCTCCGCTGCGTGTCTTTGACAGTCTCT 91874
                             v      ? - ?   ?i   ?          v  ?   ?    v   i
  rnd-1_family-        543 TCCGCTGCGNGATNTTTNGCAGNCTCCGCTGCGAGTNTTTNACAGGCTCC 592

  scaffold361|s      91875 GCTGCGTGTTTTTGACAGTCTCCGCTGTGAATTTTTAACAGTCTCCGCTG 91924
                                 v      ii   ?        i  i                   
  rnd-1_family-        593 GCTGCGAGTTTTTAGCAGNCTCCGCTGCGAGTTTTTAACAGTCTCCGCTG 642

  scaffold361|s      91925 CGTGTTTTT 91933
                             v      
  rnd-1_family-        643 CGAGTTTTT 651

Matrix = 20p43g.matrix
Kimura (with divCpGMod) = 9.72
Transitions / transversions = 1.20 (6/5)
Gap_init rate = 0.01 (1 / 107), avg. gap size = 1.00 (1 / 1)

675 10.00 0.91 0.00 scaffold361|size108336 91847 91956 (15931) rnd-1_family-191#RC/Helitron 541 651 (0) m_b2923s001i63 118003

  scaffold361|s      91847 TCTCCGCTGCGTG-TCTTTGACAGTCTCTGCTGCGTGTTTTTGACAGTCT 91895
                                      ? - ?   ?i   ?   i      v  ?   ?    v  
  rnd-1_family-        541 TCTCCGCTGCGNGATNTTTNGCAGNCTCCGCTGCGAGTNTTTNACAGGCT 590

  scaffold361|s      91896 CCGCTGTGAATTTTTAACAGTCTCCGCTGCGTGTTTTTGACAGTCTCCGC 91945
                                 i  i      i   ?          v      i           
  rnd-1_family-        591 CCGCTGCGAGTTTTTAGCAGNCTCCGCTGCGAGTTTTTAACAGTCTCCGC 640

  scaffold361|s      91946 TGTGAATTTTT 91956
                             i  i     
  rnd-1_family-        641 TGCGAGTTTTT 651

Matrix = 20p43g.matrix
Kimura (with divCpGMod) = 8.58
Transitions / transversions = 2.67 (8/3)
Gap_init rate = 0.01 (1 / 109), avg. gap size = 1.00 (1 / 1)

687 10.00 0.91 0.00 scaffold361|size108336 91870 91979 (15908) rnd-1_family-191#RC/Helitron 541 651 (0) m_b2923s001i64 118003

  scaffold361|s      91870 TCTCTGCTGCGTG-TTTTTGACAGTCTCCGCTGTGAATTTTTAACAGTCT 91918
                               i      ? - ?   ?i   ?        i  i ?   ?    v  
  rnd-1_family-        541 TCTCCGCTGCGNGATNTTTNGCAGNCTCCGCTGCGAGTNTTTNACAGGCT 590

  scaffold361|s      91919 CCGCTGCGTGTTTTTGACAGTCTCCGCTGTGAATTTTTAACAGTCTCCGC 91968
                                   v      ii   ?        i  i                 
  rnd-1_family-        591 CCGCTGCGAGTTTTTAGCAGNCTCCGCTGCGAGTTTTTAACAGTCTCCGC 640

  scaffold361|s      91969 TGCTAGTTTTT 91979
                              v       
  rnd-1_family-        641 TGCGAGTTTTT 651

Matrix = 20p43g.matrix
Kimura (with divCpGMod) = 8.58
Transitions / transversions = 2.67 (8/3)
Gap_init rate = 0.01 (1 / 109), avg. gap size = 1.00 (1 / 1)

723 8.18 0.91 0.00 scaffold361|size108336 91893 92002 (15885) rnd-1_family-191#RC/Helitron 541 651 (0) m_b2923s001i65 118003

  scaffold361|s      91893 TCTCCGCTGTGA-ATTTTTAACAGTCTCCGCTGCGTGTTTTTGACAGTCT 91941
                                    i ?-  ?   ?i   ?          v  ?   ?    v  
  rnd-1_family-        541 TCTCCGCTGCGNGATNTTTNGCAGNCTCCGCTGCGAGTNTTTNACAGGCT 590

  scaffold361|s      91942 CCGCTGTGAATTTTTAACAGTCTCCGCTGCTAGTTTTTAACAGTGTCCGC 91991
                                 i  i      i   ?         v             v     
  rnd-1_family-        591 CCGCTGCGAGTTTTTAGCAGNCTCCGCTGCGAGTTTTTAACAGTCTCCGC 640

  scaffold361|s      91992 TGCGAGTTTTT 92002
                                      
  rnd-1_family-        641 TGCGAGTTTTT 651

Matrix = 20p43g.matrix
Kimura (with divCpGMod) = 7.34
Transitions / transversions = 1.25 (5/4)
Gap_init rate = 0.01 (1 / 109), avg. gap size = 1.00 (1 / 1)

736 7.27 0.91 0.00 scaffold361|size108336 91916 92025 (15862) rnd-1_family-191#RC/Helitron 541 651 (0) m_b2923s001i66 118003

  scaffold361|s      91916 TCTCCGCTGCGTG-TTTTTGACAGTCTCCGCTGTGAATTTTTAACAGTCT 91964
                                      ? - ?   ?i   ?        i  i ?   ?    v  
  rnd-1_family-        541 TCTCCGCTGCGNGATNTTTNGCAGNCTCCGCTGCGAGTNTTTNACAGGCT 590

  scaffold361|s      91965 CCGCTGCTAGTTTTTAACAGTGTCCGCTGCGAGTTTTTAACAGTGTCCGC 92014
                                  v        i   ?v                      v     
  rnd-1_family-        591 CCGCTGCGAGTTTTTAGCAGNCTCCGCTGCGAGTTTTTAACAGTCTCCGC 640

  scaffold361|s      92015 TGCGAGTTTTT 92025
                                      
  rnd-1_family-        641 TGCGAGTTTTT 651

Matrix = 20p43g.matrix
Kimura (with divCpGMod) = 7.24
Transitions / transversions = 1.00 (4/4)
Gap_init rate = 0.01 (1 / 109), avg. gap size = 1.00 (1 / 1)

695 9.09 0.91 0.00 scaffold361|size108336 91939 92048 (15839) rnd-1_family-191#RC/Helitron 541 651 (0) m_b2923s001i67 118003

  scaffold361|s      91939 TCTCCGCTGTGA-ATTTTTAACAGTCTCCGCTGCTAGTTTTTAACAGTGT 91987
                                    i ?-  ?   ?i   ?         v   ?   ?    vv 
  rnd-1_family-        541 TCTCCGCTGCGNGATNTTTNGCAGNCTCCGCTGCGAGTNTTTNACAGGCT 590

  scaffold361|s      91988 CCGCTGCGAGTTTTTAACAGTGTCCGCTGCGAGTTTTTAACAGTGTCGGC 92037
                                           i   ?v                      v  v  
  rnd-1_family-        591 CCGCTGCGAGTTTTTAGCAGNCTCCGCTGCGAGTTTTTAACAGTCTCCGC 640

  scaffold361|s      92038 TGTGAGTTTTT 92048
                             i        
  rnd-1_family-        641 TGCGAGTTTTT 651

Matrix = 20p43g.matrix
Kimura (with divCpGMod) = 8.42
Transitions / transversions = 0.67 (4/6)
Gap_init rate = 0.01 (1 / 109), avg. gap size = 1.00 (1 / 1)

667 10.00 0.91 0.00 scaffold361|size108336 91962 92071 (15816) rnd-1_family-191#RC/Helitron 541 651 (0) m_b2923s001i68 118003

  scaffold361|s      91962 TCTCCGCTGCTAG-TTTTTAACAGTGTCCGCTGCGAGTTTTTAACAGTGT 92010
                                     v? - ?   ?i   ?v            ?   ?    vv 
  rnd-1_family-        541 TCTCCGCTGCGNGATNTTTNGCAGNCTCCGCTGCGAGTNTTTNACAGGCT 590

  scaffold361|s      92011 CCGCTGCGAGTTTTTAACAGTGTCGGCTGTGAGTTTTTAACAGTCTCAGC 92060
                                           i   ?v  v    i                 v  
  rnd-1_family-        591 CCGCTGCGAGTTTTTAGCAGNCTCCGCTGCGAGTTTTTAACAGTCTCCGC 640

  scaffold361|s      92061 AGCGAGTTTTT 92071
                           v          
  rnd-1_family-        641 TGCGAGTTTTT 651

Matrix = 20p43g.matrix
Kimura (with divCpGMod) = 10.52
Transitions / transversions = 0.38 (3/8)
Gap_init rate = 0.01 (1 / 109), avg. gap size = 1.00 (1 / 1)

703 8.33 0.93 0.00 scaffold361|size108336 91987 92094 (15793) rnd-1_family-191#RC/Helitron 543 651 (0) m_b2923s001i69 118003

  scaffold361|s      91987 TCCGCTGCGAG-TTTTTAACAGTGTCCGCTGCGAGTTTTTAACAGTGTCG 92035
                                    ? - ?   ?i   ?v            ?   ?    vv  v
  rnd-1_family-        543 TCCGCTGCGNGATNTTTNGCAGNCTCCGCTGCGAGTNTTTNACAGGCTCC 592

  scaffold361|s      92036 GCTGTGAGTTTTTAACAGTCTCAGCAGCGAGTTTTTAACAGTCTCCGCTG 92085
                               i         i   ?   v  v                        
  rnd-1_family-        593 GCTGCGAGTTTTTAGCAGNCTCCGCTGCGAGTTTTTAACAGTCTCCGCTG 642

  scaffold361|s      92086 CGAGTTTTT 92094
                                    
  rnd-1_family-        643 CGAGTTTTT 651

Matrix = 20p43g.matrix
Kimura (with divCpGMod) = 8.49
Transitions / transversions = 0.50 (3/6)
Gap_init rate = 0.01 (1 / 107), avg. gap size = 1.00 (1 / 1)

729 7.41 0.93 0.00 scaffold361|size108336 92010 92117 (15770) rnd-1_family-191#RC/Helitron 543 651 (0) m_b2923s001i71 118003

  scaffold361|s      92010 TCCGCTGCGAG-TTTTTAACAGTGTCGGCTGTGAGTTTTTAACAGTCTCA 92058
                                    ? - ?   ?i   ?v  v    i    ?   ?    v   v
  rnd-1_family-        543 TCCGCTGCGNGATNTTTNGCAGNCTCCGCTGCGAGTNTTTNACAGGCTCC 592

  scaffold361|s      92059 GCAGCGAGTTTTTAACAGTCTCCGCTGCGAGTTTTTAACAGTCTCCGCTG 92108
                             v           i   ?                               
  rnd-1_family-        593 GCTGCGAGTTTTTAGCAGNCTCCGCTGCGAGTTTTTAACAGTCTCCGCTG 642

  scaffold361|s      92109 CGAGTTTTT 92117
                                    
  rnd-1_family-        643 CGAGTTTTT 651

Matrix = 20p43g.matrix
Kimura (with divCpGMod) = 7.38
Transitions / transversions = 0.60 (3/5)
Gap_init rate = 0.01 (1 / 107), avg. gap size = 1.00 (1 / 1)

727 7.41 0.93 0.00 scaffold361|size108336 92033 92140 (15747) rnd-1_family-191#RC/Helitron 543 651 (0) m_b2923s001i72 118003

  scaffold361|s      92033 TCGGCTGTGAG-TTTTTAACAGTCTCAGCAGCGAGTTTTTAACAGTCTCC 92081
                             v    i ? - ?   ?i   ?   v  v      ?   ?    v    
  rnd-1_family-        543 TCCGCTGCGNGATNTTTNGCAGNCTCCGCTGCGAGTNTTTNACAGGCTCC 592

  scaffold361|s      92082 GCTGCGAGTTTTTAACAGTCTCCGCTGCGAGTTTTTAACAGTCTCCGCTG 92131
                                         i   ?                               
  rnd-1_family-        593 GCTGCGAGTTTTTAGCAGNCTCCGCTGCGAGTTTTTAACAGTCTCCGCTG 642

  scaffold361|s      92132 CTAGTTTTT 92140
                            v       
  rnd-1_family-        643 CGAGTTTTT 651

Matrix = 20p43g.matrix
Kimura (with divCpGMod) = 7.38
Transitions / transversions = 0.60 (3/5)
Gap_init rate = 0.01 (1 / 107), avg. gap size = 1.00 (1 / 1)

715 7.28 0.88 2.70 scaffold361|size108336 92054 92166 (15721) rnd-1_family-191#RC/Helitron 541 651 (0) m_b2923s001i73 118003

  scaffold361|s      92054 TCTCAGCAGCGAG-TTTTTAACAGTCTCCGCTGCGAGTTTTTAACAGTCT 92102
                               v  v   ? - ?   ?i   ?             ?   ?    v  
  rnd-1_family-        541 TCTCCGCTGCGNGATNTTTNGCAGNCTCCGCTGCGAGTNTTTNACAGGCT 590

  scaffold361|s      92103 CCGCTGCGAGTTTTTAACAGTCTCCGCTGCTAGTTTTTAACAGTCTCCTC 92152
                                           i   ?         v             ---   
  rnd-1_family-        591 CCGCTGCGAGTTTTTAGCAGNCTCCGCTGCGAGTTTTTAACAGT---CTC 637

  scaffold361|s      92153 CACTGTGAGTTTTT 92166
                            i   i        
  rnd-1_family-        638 CGCTGCGAGTTTTT 651

Matrix = 20p43g.matrix
Kimura (with divCpGMod) = 6.27
Transitions / transversions = 1.00 (4/4)
Gap_init rate = 0.04 (4 / 112), avg. gap size = 1.00 (4 / 4)

505 14.81 2.70 2.70 scaffold361|size108336 92123 92233 (15654) rnd-1_family-191#RC/Helitron 541 651 (0) m_b2923s001i74 118003

  scaffold361|s      92123 TCTCCGCTGCTAG-TTTTTAACAGTCTCCTCCACTGTGAGTTTTTCACAT 92171
                                     v? - ?   ?i   ?    ---i   i    ?   ?   v
  rnd-1_family-        541 TCTCCGCTGCGNGATNTTTNGCAGNCTCC---GCTGCGAGTNTTTNACAG 587

  scaffold361|s      92172 GCTCAG--GTGAGTTTTTAACATTGTCCACTGCAAGTTTTTAACAGTGTC 92219
                               v -- i         i  v?v   i    i             v  
  rnd-1_family-        588 GCTCCGCTGCGAGTTTTTAGCAGNCTCCGCTGCGAGTTTTTAACAGTCTC 637

  scaffold361|s      92220 TGCTGCATGTTTTT 92233
                           i     iv      
  rnd-1_family-        638 CGCTGCGAGTTTTT 651

Matrix = 20p43g.matrix
Kimura (with divCpGMod) = 10.28
Transitions / transversions = 1.29 (9/7)
Gap_init rate = 0.05 (5 / 110), avg. gap size = 1.20 (6 / 5)

416 18.69 2.73 2.73 scaffold361|size108336 92150 92259 (15628) rnd-1_family-191#RC/Helitron 542 651 (0) m_b2923s001i75 118003

  scaffold361|s      92150 CTCCACTGTGAG-TTTTTCACATGCTCAG--GTGAGTTTTTAACATTGTC 92196
                               i   i ? - ?   ?i  v?   v -- i    ?   ?   vvv  
  rnd-1_family-        542 CTCCGCTGCGNGATNTTTNGCAGNCTCCGCTGCGAGTNTTTNACAGGCTC 591

  scaffold361|s      92197 CACTGCAAGTTTTTAACAGTGTCTGCTGCATGTTTTTCACAGGCTCCTCT 92246
                            i    i        i   ?v  i     iv      v    v    ---
  rnd-1_family-        592 CGCTGCGAGTTTTTAGCAGNCTCCGCTGCGAGTTTTTAACAGTCTCC--- 638

  scaffold361|s      92247 GCTGTGGGTTTTT 92259
                               i i      
  rnd-1_family-        639 GCTGCGAGTTTTT 651

Matrix = 20p43g.matrix
Kimura (with divCpGMod) = 14.04
Transitions / transversions = 1.22 (11/9)
Gap_init rate = 0.05 (5 / 109), avg. gap size = 1.20 (6 / 5)

413 19.46 0.90 2.75 scaffold361|size108336 92218 92328 (15559) rnd-1_family-191#RC/Helitron 543 651 (0) m_b2923s001i77 118003

  scaffold361|s      92218 TCTGCTGCATG-TTTTTCACAGGCTCCTCTGCTGTGGGTTTTTAACATTG 92266
                             i     i? - ?   ?i   ?    ---    i i  ?   ?   vvv
  rnd-1_family-        543 TCCGCTGCGNGATNTTTNGCAGNCTCC---GCTGCGAGTNTTTNACAGGC 589

  scaffold361|s      92267 TCTGCTGTGTGTTTTTCACAGTGTTGGCTGCAAGTTTTTAACAGTGTTGG 92316
                             i    i v      vi   ?v iv     i             v iv 
  rnd-1_family-        590 TCCGCTGCGAGTTTTTAGCAGNCTCCGCTGCGAGTTTTTAACAGTCTCCG 639

  scaffold361|s      92317 CTGCAAGTTTTT 92328
                               i       
  rnd-1_family-        640 CTGCGAGTTTTT 651

Matrix = 20p43g.matrix
Kimura (with divCpGMod) = 16.19
Transitions / transversions = 1.33 (12/9)
Gap_init rate = 0.04 (4 / 110), avg. gap size = 1.00 (4 / 4)

430 20.56 0.93 0.00 scaffold361|size108336 92243 92349 (15538) rnd-1_family-191#RC/Helitron 542 649 (2) m_b2923s001i78 118003

  scaffold361|s      92243 CTCTGCTGTGGG-TTTTTAACATTGTCTGCTGTGTGTTTTTCACAGTGTT 92291
                              i    i ? - ?   ?i  v?v  i    i v  ?   ?    vv i
  rnd-1_family-        542 CTCCGCTGCGNGATNTTTNGCAGNCTCCGCTGCGAGTNTTTNACAGGCTC 591

  scaffold361|s      92292 GGCTGCAAGTTTTTAACAGTGTTGGCTGCAAGTTTTTAACAGTGTTGGCT 92341
                           v     i        i   ?v iv     i             v iv   
  rnd-1_family-        592 CGCTGCGAGTTTTTAGCAGNCTCCGCTGCGAGTTTTTAACAGTCTCCGCT 641

  scaffold361|s      92342 GCAAGTTT 92349
                             i     
  rnd-1_family-        642 GCGAGTTT 649

Matrix = 20p43g.matrix
Kimura (with divCpGMod) = 17.62
Transitions / transversions = 1.20 (12/10)
Gap_init rate = 0.01 (1 / 106), avg. gap size = 1.00 (1 / 1)

430 20.37 0.93 0.00 scaffold361|size108336 92267 92374 (15513) rnd-1_family-191#RC/Helitron 543 651 (0) m_b2923s001i79 118003

  scaffold361|s      92267 TCTGCTGTGTG-TTTTTCACAGTGTTGGCTGCAAGTTTTTAACAGTGTTG 92315
                             i    i ? - ?   ?i   ?v iv     i   ?   ?    vv iv
  rnd-1_family-        543 TCCGCTGCGNGATNTTTNGCAGNCTCCGCTGCGAGTNTTTNACAGGCTCC 592

  scaffold361|s      92316 GCTGCAAGTTTTTAACAGTGTTGGCTGCAAGTTTGTAACAGTGTCTGCTG 92365
                                i        i   ?v iv     i     v       v  i    
  rnd-1_family-        593 GCTGCGAGTTTTTAGCAGNCTCCGCTGCGAGTTTTTAACAGTCTCCGCTG 642

  scaffold361|s      92366 TGTGTTTTT 92374
                           i v      
  rnd-1_family-        643 CGAGTTTTT 651

Matrix = 20p43g.matrix
Kimura (with divCpGMod) = 17.42
Transitions / transversions = 1.20 (12/10)
Gap_init rate = 0.01 (1 / 107), avg. gap size = 1.00 (1 / 1)


303 26.60 4.76 1.54 scaffold361|size108336 92008 92133 (15754) C rnd-5_family-655#Unknown (15) 228 99 m_b2923s001i70 118004

  scaffold361|s      92008 TGTCC-GCTGCGAGTTTTTAACAGTGTCGGCTGTGAGTTTTTAACA-GTC 92055
                                -  i   i     -  i vvi  v   v        i  i -  i
C rnd-5_family-        228 TGTCCTGCCGCGGGTTTT-AATATGATCTGCTCTGAGTTTTCAATATGTT 180

  scaffold361|s      92056 TCAGCAGCGAGTTTTTAACAGTCTCCGCTGCGAGTTTTTAACAGTCTCC- 92104
                           i v i- i   v   vi i v v    i  i        vv i v    -
C rnd-5_family-        179 CCTGT-GTGAGGTTTAGATACTGTCCGTTGTGAGTTTTTCTCGGGCTCCA 131

  scaffold361|s      92105 ---GCTGCGAGTTTTTAACAGTCTCCGCTGCT 92133
                           ---i    v       v    v    v i   
C rnd-5_family-        130 CTGACTGCCAGTTTTTCACAGGCTCCTCCGCT 99

Matrix = 20p43g.matrix
Kimura (with divCpGMod) = 29.75
Transitions / transversions = 1.06 (17/16)
Gap_init rate = 0.05 (6 / 125), avg. gap size = 1.33 (8 / 6)


5125 3.95 2.83 0.31 scaffold361|size108336 91207 91841 (16046) rnd-1_family-191#RC/Helitron 1 651 (0) m_b2923s001i59 118003

  scaffold361|s      91207 CACTGCTACCGAAAATATAGCTGTGGCTATAGTTGCAAGAGCTCAACTAT 91256
                                               i     i                       
  rnd-1_family-          1 CACTGCTACCGAAAATATAGTTGTGGTTATAGTTGCAAGAGCTCAACTAT 50

  scaffold361|s      91257 AACTCTCCCTACAGGTGCCTATAGTTGACTTATAGGATAGAAATCACAAC 91306
                                                                             
  rnd-1_family-         51 AACTCTCCCTACAGGTGCCTATAGTTGACTTATAGGATAGAAATCACAAC 100

  scaffold361|s      91307 TATAGGTCCCTCAACTATAACTACAACTATAAGCTGAGAACTCTCTCTCT 91356
                                                                             
  rnd-1_family-        101 TATAGGTCCCTCAACTATAACTACAACTATAAGCTGAGAACTCTCTCTCT 150

  scaffold361|s      91357 CCAACGAATGGTATATTTATTGATTCCAAAGTTAATATCCAAGCATTTTC 91406
                                                           vv   i            
  rnd-1_family-        151 CCAACGAATGGTATATTTATTGATTCCAAAGTATATACCCAAGCATTTTC 200

  scaffold361|s      91407 TGTCATTGAAGAAATGCTCACAATACTTTTATTATAATAAATGCTTGTGG 91456
                              ?  ?       i                  v         i      
  rnd-1_family-        201 TGTNATNGAAGAAACGCTCACAATACTTTTATTTTAATAAATGTTTGTGG 250

  scaffold361|s      91457 GGCTTATTTATTTTATATAACTGGCAAAATAGAGAAAGAACTAGACCCTG 91506
                                                i                            
  rnd-1_family-        251 GGCTTATTTATTTTATATAACCGGCAAAATAGAGAAAGAACTAGACCCTG 300

  scaffold361|s      91507 AAAAAGTAACCTCTAGAGTCTTGTGTCCATCATTTGTTGTCGATTGGGCG 91556
                                                                             
  rnd-1_family-        301 AAAAAGTAACCTCTAGAGTCTTGTGTCCATCATTTGTTGTCGATTGGGCG 350

  scaffold361|s      91557 GGAAAATTCTGCAGGCAG---------------CCTGAAATTTCACCCAC 91591
                                             ---------------  i              
  rnd-1_family-        351 GGAAAATTCTGCAGGCAGTCTGTGACATCAACACCCGAAATTTCACCCAC 400

  scaffold361|s      91592 ATTATTTT-TGTCTGCAACAGGGACCAATTCACTTGCAACATGGATATAA 91640
                                   -                  v                    ? 
  rnd-1_family-        401 ATTATTTTTTGTCTGCAACAGGGACCATTTCACTTGCAACATGGATATNA 450

  scaffold361|s      91641 TGTTGCAAATGAGGGGAGAAGGGTTTGCTGACAGGAGGAGTGAAGCTTGC 91690
                                 ?                                i          
  rnd-1_family-        451 TGTTGCNAATGAGGGGAGAAGGGTTTGCTGACAGGAGGAATGAAGCTTGC 500

  scaffold361|s      91691 ACTGGGAACAAATAATACGGCT-GGGTATAGTCGATTTGCTCTCCGCTGT 91739
                                 i         i   i -   v                      i
  rnd-1_family-        501 ACTGGGGACAAATAATGCGGTTGGGGGATAGTCGATTTGCTCTCCGCTGC 550

  scaffold361|s      91740 GTGATGTTTTGCAGGATCCGGTGTGAGTATTTTACAGGCTCCGCTGTGTG 91789
                            ?   ?   ?    ?v    v  i    ?   ?           --  i 
  rnd-1_family-        551 GNGATNTTTNGCAGNCTCCGCTGCGAGTNTTTNACAGGCTCCGC--TGCG 598

  scaffold361|s      91790 AATTTTT-GCAGGCTCTGCTGCGAGTTTTTAACAGTGTCAGCTGCGAGTT 91838
                            i     -    ?   i                   v  v          
  rnd-1_family-        599 AGTTTTTAGCAGNCTCCGCTGCGAGTTTTTAACAGTCTCCGCTGCGAGTT 648

  scaffold361|s      91839 TTT 91841
                              
  rnd-1_family-        649 TTT 651

Matrix = 20p43g.matrix
Kimura (with divCpGMod) = 3.07
Transitions / transversions = 1.78 (16/9)
Gap_init rate = 0.01 (6 / 634), avg. gap size = 3.33 (20 / 6)

665 10.91 0.00 0.00 scaffold361|size108336 91778 91887 (16000) rnd-1_family-191#RC/Helitron 542 651 (0) m_b2923s001i60 118003

  scaffold361|s      91778 CTCCGCTGTGTGAATTTTTGCAGGCTCTGCTGCGAGTTTTTAACAGTGTC 91827
                                   i ?  v?   ?    ?   i         ?   ?    vv  
  rnd-1_family-        542 CTCCGCTGCGNGATNTTTNGCAGNCTCCGCTGCGAGTNTTTNACAGGCTC 591

  scaffold361|s      91828 AGCTGCGAGTTTTTAACAGTCTCCGCTGCGTGTCTTTGACAGTCTCTGCT 91877
                           v              i   ?          v  i   i        i   
  rnd-1_family-        592 CGCTGCGAGTTTTTAGCAGNCTCCGCTGCGAGTTTTTAACAGTCTCCGCT 641

  scaffold361|s      91878 GCGTGTTTTT 91887
                              v      
  rnd-1_family-        642 GCGAGTTTTT 651

Matrix = 20p43g.matrix
Kimura (with divCpGMod) = 9.62
Transitions / transversions = 1.00 (6/6)
Gap_init rate = 0.00 (0 / 109), avg. gap size = 0.0 (0 / 0)

615 12.84 0.92 0.00 scaffold361|size108336 91802 91910 (15977) rnd-1_family-191#RC/Helitron 542 651 (0) m_b2923s001i61 118003

  scaffold361|s      91802 CTCTGCTGCGAG-TTTTTAACAGTGTCAGCTGCGAGTTTTTAACAGTCTC 91850
                              i      ? - ?   ?i   ?v  v         ?   ?    v   
  rnd-1_family-        542 CTCCGCTGCGNGATNTTTNGCAGNCTCCGCTGCGAGTNTTTNACAGGCTC 591

  scaffold361|s      91851 CGCTGCGTGTCTTTGACAGTCTCTGCTGCGTGTTTTTGACAGTCTCCGCT 91900
                                  v  i   ii   ?   i      v      i            
  rnd-1_family-        592 CGCTGCGAGTTTTTAGCAGNCTCCGCTGCGAGTTTTTAACAGTCTCCGCT 641

  scaffold361|s      91901 GTGAATTTTT 91910
                            i  i     
  rnd-1_family-        642 GCGAGTTTTT 651

Matrix = 20p43g.matrix
Kimura (with divCpGMod) = 12.05
Transitions / transversions = 1.80 (9/5)
Gap_init rate = 0.01 (1 / 108), avg. gap size = 1.00 (1 / 1)

646 10.19 0.93 0.00 scaffold361|size108336 91826 91933 (15954) rnd-1_family-191#RC/Helitron 543 651 (0) m_b2923s001i62 118003

  scaffold361|s      91826 TCAGCTGCGAG-TTTTTAACAGTCTCCGCTGCGTGTCTTTGACAGTCTCT 91874
                             v      ? - ?   ?i   ?          v  ?   ?    v   i
  rnd-1_family-        543 TCCGCTGCGNGATNTTTNGCAGNCTCCGCTGCGAGTNTTTNACAGGCTCC 592

  scaffold361|s      91875 GCTGCGTGTTTTTGACAGTCTCCGCTGTGAATTTTTAACAGTCTCCGCTG 91924
                                 v      ii   ?        i  i                   
  rnd-1_family-        593 GCTGCGAGTTTTTAGCAGNCTCCGCTGCGAGTTTTTAACAGTCTCCGCTG 642

  scaffold361|s      91925 CGTGTTTTT 91933
                             v      
  rnd-1_family-        643 CGAGTTTTT 651

Matrix = 20p43g.matrix
Kimura (with divCpGMod) = 9.72
Transitions / transversions = 1.20 (6/5)
Gap_init rate = 0.01 (1 / 107), avg. gap size = 1.00 (1 / 1)

675 10.00 0.91 0.00 scaffold361|size108336 91847 91956 (15931) rnd-1_family-191#RC/Helitron 541 651 (0) m_b2923s001i63 118003

  scaffold361|s      91847 TCTCCGCTGCGTG-TCTTTGACAGTCTCTGCTGCGTGTTTTTGACAGTCT 91895
                                      ? - ?   ?i   ?   i      v  ?   ?    v  
  rnd-1_family-        541 TCTCCGCTGCGNGATNTTTNGCAGNCTCCGCTGCGAGTNTTTNACAGGCT 590

  scaffold361|s      91896 CCGCTGTGAATTTTTAACAGTCTCCGCTGCGTGTTTTTGACAGTCTCCGC 91945
                                 i  i      i   ?          v      i           
  rnd-1_family-        591 CCGCTGCGAGTTTTTAGCAGNCTCCGCTGCGAGTTTTTAACAGTCTCCGC 640

  scaffold361|s      91946 TGTGAATTTTT 91956
                             i  i     
  rnd-1_family-        641 TGCGAGTTTTT 651

Matrix = 20p43g.matrix
Kimura (with divCpGMod) = 8.58
Transitions / transversions = 2.67 (8/3)
Gap_init rate = 0.01 (1 / 109), avg. gap size = 1.00 (1 / 1)

687 10.00 0.91 0.00 scaffold361|size108336 91870 91979 (15908) rnd-1_family-191#RC/Helitron 541 651 (0) m_b2923s001i64 118003

  scaffold361|s      91870 TCTCTGCTGCGTG-TTTTTGACAGTCTCCGCTGTGAATTTTTAACAGTCT 91918
                               i      ? - ?   ?i   ?        i  i ?   ?    v  
  rnd-1_family-        541 TCTCCGCTGCGNGATNTTTNGCAGNCTCCGCTGCGAGTNTTTNACAGGCT 590

  scaffold361|s      91919 CCGCTGCGTGTTTTTGACAGTCTCCGCTGTGAATTTTTAACAGTCTCCGC 91968
                                   v      ii   ?        i  i                 
  rnd-1_family-        591 CCGCTGCGAGTTTTTAGCAGNCTCCGCTGCGAGTTTTTAACAGTCTCCGC 640

  scaffold361|s      91969 TGCTAGTTTTT 91979
                              v       
  rnd-1_family-        641 TGCGAGTTTTT 651

Matrix = 20p43g.matrix
Kimura (with divCpGMod) = 8.58
Transitions / transversions = 2.67 (8/3)
Gap_init rate = 0.01 (1 / 109), avg. gap size = 1.00 (1 / 1)

723 8.18 0.91 0.00 scaffold361|size108336 91893 92002 (15885) rnd-1_family-191#RC/Helitron 541 651 (0) m_b2923s001i65 118003

  scaffold361|s      91893 TCTCCGCTGTGA-ATTTTTAACAGTCTCCGCTGCGTGTTTTTGACAGTCT 91941
                                    i ?-  ?   ?i   ?          v  ?   ?    v  
  rnd-1_family-        541 TCTCCGCTGCGNGATNTTTNGCAGNCTCCGCTGCGAGTNTTTNACAGGCT 590

  scaffold361|s      91942 CCGCTGTGAATTTTTAACAGTCTCCGCTGCTAGTTTTTAACAGTGTCCGC 91991
                                 i  i      i   ?         v             v     
  rnd-1_family-        591 CCGCTGCGAGTTTTTAGCAGNCTCCGCTGCGAGTTTTTAACAGTCTCCGC 640

  scaffold361|s      91992 TGCGAGTTTTT 92002
                                      
  rnd-1_family-        641 TGCGAGTTTTT 651

Matrix = 20p43g.matrix
Kimura (with divCpGMod) = 7.34
Transitions / transversions = 1.25 (5/4)
Gap_init rate = 0.01 (1 / 109), avg. gap size = 1.00 (1 / 1)

736 7.27 0.91 0.00 scaffold361|size108336 91916 92025 (15862) rnd-1_family-191#RC/Helitron 541 651 (0) m_b2923s001i66 118003

  scaffold361|s      91916 TCTCCGCTGCGTG-TTTTTGACAGTCTCCGCTGTGAATTTTTAACAGTCT 91964
                                      ? - ?   ?i   ?        i  i ?   ?    v  
  rnd-1_family-        541 TCTCCGCTGCGNGATNTTTNGCAGNCTCCGCTGCGAGTNTTTNACAGGCT 590

  scaffold361|s      91965 CCGCTGCTAGTTTTTAACAGTGTCCGCTGCGAGTTTTTAACAGTGTCCGC 92014
                                  v        i   ?v                      v     
  rnd-1_family-        591 CCGCTGCGAGTTTTTAGCAGNCTCCGCTGCGAGTTTTTAACAGTCTCCGC 640

  scaffold361|s      92015 TGCGAGTTTTT 92025
                                      
  rnd-1_family-        641 TGCGAGTTTTT 651

Matrix = 20p43g.matrix
Kimura (with divCpGMod) = 7.24
Transitions / transversions = 1.00 (4/4)
Gap_init rate = 0.01 (1 / 109), avg. gap size = 1.00 (1 / 1)

695 9.09 0.91 0.00 scaffold361|size108336 91939 92048 (15839) rnd-1_family-191#RC/Helitron 541 651 (0) m_b2923s001i67 118003

  scaffold361|s      91939 TCTCCGCTGTGA-ATTTTTAACAGTCTCCGCTGCTAGTTTTTAACAGTGT 91987
                                    i ?-  ?   ?i   ?         v   ?   ?    vv 
  rnd-1_family-        541 TCTCCGCTGCGNGATNTTTNGCAGNCTCCGCTGCGAGTNTTTNACAGGCT 590

  scaffold361|s      91988 CCGCTGCGAGTTTTTAACAGTGTCCGCTGCGAGTTTTTAACAGTGTCGGC 92037
                                           i   ?v                      v  v  
  rnd-1_family-        591 CCGCTGCGAGTTTTTAGCAGNCTCCGCTGCGAGTTTTTAACAGTCTCCGC 640

  scaffold361|s      92038 TGTGAGTTTTT 92048
                             i        
  rnd-1_family-        641 TGCGAGTTTTT 651

Matrix = 20p43g.matrix
Kimura (with divCpGMod) = 8.42
Transitions / transversions = 0.67 (4/6)
Gap_init rate = 0.01 (1 / 109), avg. gap size = 1.00 (1 / 1)

667 10.00 0.91 0.00 scaffold361|size108336 91962 92071 (15816) rnd-1_family-191#RC/Helitron 541 651 (0) m_b2923s001i68 118003

  scaffold361|s      91962 TCTCCGCTGCTAG-TTTTTAACAGTGTCCGCTGCGAGTTTTTAACAGTGT 92010
                                     v? - ?   ?i   ?v            ?   ?    vv 
  rnd-1_family-        541 TCTCCGCTGCGNGATNTTTNGCAGNCTCCGCTGCGAGTNTTTNACAGGCT 590

  scaffold361|s      92011 CCGCTGCGAGTTTTTAACAGTGTCGGCTGTGAGTTTTTAACAGTCTCAGC 92060
                                           i   ?v  v    i                 v  
  rnd-1_family-        591 CCGCTGCGAGTTTTTAGCAGNCTCCGCTGCGAGTTTTTAACAGTCTCCGC 640

  scaffold361|s      92061 AGCGAGTTTTT 92071
                           v          
  rnd-1_family-        641 TGCGAGTTTTT 651

Matrix = 20p43g.matrix
Kimura (with divCpGMod) = 10.52
Transitions / transversions = 0.38 (3/8)
Gap_init rate = 0.01 (1 / 109), avg. gap size = 1.00 (1 / 1)

703 8.33 0.93 0.00 scaffold361|size108336 91987 92094 (15793) rnd-1_family-191#RC/Helitron 543 651 (0) m_b2923s001i69 118003

  scaffold361|s      91987 TCCGCTGCGAG-TTTTTAACAGTGTCCGCTGCGAGTTTTTAACAGTGTCG 92035
                                    ? - ?   ?i   ?v            ?   ?    vv  v
  rnd-1_family-        543 TCCGCTGCGNGATNTTTNGCAGNCTCCGCTGCGAGTNTTTNACAGGCTCC 592

  scaffold361|s      92036 GCTGTGAGTTTTTAACAGTCTCAGCAGCGAGTTTTTAACAGTCTCCGCTG 92085
                               i         i   ?   v  v                        
  rnd-1_family-        593 GCTGCGAGTTTTTAGCAGNCTCCGCTGCGAGTTTTTAACAGTCTCCGCTG 642

  scaffold361|s      92086 CGAGTTTTT 92094
                                    
  rnd-1_family-        643 CGAGTTTTT 651

Matrix = 20p43g.matrix
Kimura (with divCpGMod) = 8.49
Transitions / transversions = 0.50 (3/6)
Gap_init rate = 0.01 (1 / 107), avg. gap size = 1.00 (1 / 1)

729 7.41 0.93 0.00 scaffold361|size108336 92010 92117 (15770) rnd-1_family-191#RC/Helitron 543 651 (0) m_b2923s001i71 118003

  scaffold361|s      92010 TCCGCTGCGAG-TTTTTAACAGTGTCGGCTGTGAGTTTTTAACAGTCTCA 92058
                                    ? - ?   ?i   ?v  v    i    ?   ?    v   v
  rnd-1_family-        543 TCCGCTGCGNGATNTTTNGCAGNCTCCGCTGCGAGTNTTTNACAGGCTCC 592

  scaffold361|s      92059 GCAGCGAGTTTTTAACAGTCTCCGCTGCGAGTTTTTAACAGTCTCCGCTG 92108
                             v           i   ?                               
  rnd-1_family-        593 GCTGCGAGTTTTTAGCAGNCTCCGCTGCGAGTTTTTAACAGTCTCCGCTG 642

  scaffold361|s      92109 CGAGTTTTT 92117
                                    
  rnd-1_family-        643 CGAGTTTTT 651

Matrix = 20p43g.matrix
Kimura (with divCpGMod) = 7.38
Transitions / transversions = 0.60 (3/5)
Gap_init rate = 0.01 (1 / 107), avg. gap size = 1.00 (1 / 1)

727 7.41 0.93 0.00 scaffold361|size108336 92033 92140 (15747) rnd-1_family-191#RC/Helitron 543 651 (0) m_b2923s001i72 118003

  scaffold361|s      92033 TCGGCTGTGAG-TTTTTAACAGTCTCAGCAGCGAGTTTTTAACAGTCTCC 92081
                             v    i ? - ?   ?i   ?   v  v      ?   ?    v    
  rnd-1_family-        543 TCCGCTGCGNGATNTTTNGCAGNCTCCGCTGCGAGTNTTTNACAGGCTCC 592

  scaffold361|s      92082 GCTGCGAGTTTTTAACAGTCTCCGCTGCGAGTTTTTAACAGTCTCCGCTG 92131
                                         i   ?                               
  rnd-1_family-        593 GCTGCGAGTTTTTAGCAGNCTCCGCTGCGAGTTTTTAACAGTCTCCGCTG 642

  scaffold361|s      92132 CTAGTTTTT 92140
                            v       
  rnd-1_family-        643 CGAGTTTTT 651

Matrix = 20p43g.matrix
Kimura (with divCpGMod) = 7.38
Transitions / transversions = 0.60 (3/5)
Gap_init rate = 0.01 (1 / 107), avg. gap size = 1.00 (1 / 1)

715 7.28 0.88 2.70 scaffold361|size108336 92054 92166 (15721) rnd-1_family-191#RC/Helitron 541 651 (0) m_b2923s001i73 118003

  scaffold361|s      92054 TCTCAGCAGCGAG-TTTTTAACAGTCTCCGCTGCGAGTTTTTAACAGTCT 92102
                               v  v   ? - ?   ?i   ?             ?   ?    v  
  rnd-1_family-        541 TCTCCGCTGCGNGATNTTTNGCAGNCTCCGCTGCGAGTNTTTNACAGGCT 590

  scaffold361|s      92103 CCGCTGCGAGTTTTTAACAGTCTCCGCTGCTAGTTTTTAACAGTCTCCTC 92152
                                           i   ?         v             ---   
  rnd-1_family-        591 CCGCTGCGAGTTTTTAGCAGNCTCCGCTGCGAGTTTTTAACAGT---CTC 637

  scaffold361|s      92153 CACTGTGAGTTTTT 92166
                            i   i        
  rnd-1_family-        638 CGCTGCGAGTTTTT 651

Matrix = 20p43g.matrix
Kimura (with divCpGMod) = 6.27
Transitions / transversions = 1.00 (4/4)
Gap_init rate = 0.04 (4 / 112), avg. gap size = 1.00 (4 / 4)

505 14.81 2.70 2.70 scaffold361|size108336 92123 92233 (15654) rnd-1_family-191#RC/Helitron 541 651 (0) m_b2923s001i74 118003

  scaffold361|s      92123 TCTCCGCTGCTAG-TTTTTAACAGTCTCCTCCACTGTGAGTTTTTCACAT 92171
                                     v? - ?   ?i   ?    ---i   i    ?   ?   v
  rnd-1_family-        541 TCTCCGCTGCGNGATNTTTNGCAGNCTCC---GCTGCGAGTNTTTNACAG 587

  scaffold361|s      92172 GCTCAG--GTGAGTTTTTAACATTGTCCACTGCAAGTTTTTAACAGTGTC 92219
                               v -- i         i  v?v   i    i             v  
  rnd-1_family-        588 GCTCCGCTGCGAGTTTTTAGCAGNCTCCGCTGCGAGTTTTTAACAGTCTC 637

  scaffold361|s      92220 TGCTGCATGTTTTT 92233
                           i     iv      
  rnd-1_family-        638 CGCTGCGAGTTTTT 651

Matrix = 20p43g.matrix
Kimura (with divCpGMod) = 10.28
Transitions / transversions = 1.29 (9/7)
Gap_init rate = 0.05 (5 / 110), avg. gap size = 1.20 (6 / 5)

416 18.69 2.73 2.73 scaffold361|size108336 92150 92259 (15628) rnd-1_family-191#RC/Helitron 542 651 (0) m_b2923s001i75 118003

  scaffold361|s      92150 CTCCACTGTGAG-TTTTTCACATGCTCAG--GTGAGTTTTTAACATTGTC 92196
                               i   i ? - ?   ?i  v?   v -- i    ?   ?   vvv  
  rnd-1_family-        542 CTCCGCTGCGNGATNTTTNGCAGNCTCCGCTGCGAGTNTTTNACAGGCTC 591

  scaffold361|s      92197 CACTGCAAGTTTTTAACAGTGTCTGCTGCATGTTTTTCACAGGCTCCTCT 92246
                            i    i        i   ?v  i     iv      v    v    ---
  rnd-1_family-        592 CGCTGCGAGTTTTTAGCAGNCTCCGCTGCGAGTTTTTAACAGTCTCC--- 638

  scaffold361|s      92247 GCTGTGGGTTTTT 92259
                               i i      
  rnd-1_family-        639 GCTGCGAGTTTTT 651

Matrix = 20p43g.matrix
Kimura (with divCpGMod) = 14.04
Transitions / transversions = 1.22 (11/9)
Gap_init rate = 0.05 (5 / 109), avg. gap size = 1.20 (6 / 5)

413 19.46 0.90 2.75 scaffold361|size108336 92218 92328 (15559) rnd-1_family-191#RC/Helitron 543 651 (0) m_b2923s001i77 118003

  scaffold361|s      92218 TCTGCTGCATG-TTTTTCACAGGCTCCTCTGCTGTGGGTTTTTAACATTG 92266
                             i     i? - ?   ?i   ?    ---    i i  ?   ?   vvv
  rnd-1_family-        543 TCCGCTGCGNGATNTTTNGCAGNCTCC---GCTGCGAGTNTTTNACAGGC 589

  scaffold361|s      92267 TCTGCTGTGTGTTTTTCACAGTGTTGGCTGCAAGTTTTTAACAGTGTTGG 92316
                             i    i v      vi   ?v iv     i             v iv 
  rnd-1_family-        590 TCCGCTGCGAGTTTTTAGCAGNCTCCGCTGCGAGTTTTTAACAGTCTCCG 639

  scaffold361|s      92317 CTGCAAGTTTTT 92328
                               i       
  rnd-1_family-        640 CTGCGAGTTTTT 651

Matrix = 20p43g.matrix
Kimura (with divCpGMod) = 16.19
Transitions / transversions = 1.33 (12/9)
Gap_init rate = 0.04 (4 / 110), avg. gap size = 1.00 (4 / 4)

430 20.56 0.93 0.00 scaffold361|size108336 92243 92349 (15538) rnd-1_family-191#RC/Helitron 542 649 (2) m_b2923s001i78 118003

  scaffold361|s      92243 CTCTGCTGTGGG-TTTTTAACATTGTCTGCTGTGTGTTTTTCACAGTGTT 92291
                              i    i ? - ?   ?i  v?v  i    i v  ?   ?    vv i
  rnd-1_family-        542 CTCCGCTGCGNGATNTTTNGCAGNCTCCGCTGCGAGTNTTTNACAGGCTC 591

  scaffold361|s      92292 GGCTGCAAGTTTTTAACAGTGTTGGCTGCAAGTTTTTAACAGTGTTGGCT 92341
                           v     i        i   ?v iv     i             v iv   
  rnd-1_family-        592 CGCTGCGAGTTTTTAGCAGNCTCCGCTGCGAGTTTTTAACAGTCTCCGCT 641

  scaffold361|s      92342 GCAAGTTT 92349
                             i     
  rnd-1_family-        642 GCGAGTTT 649

Matrix = 20p43g.matrix
Kimura (with divCpGMod) = 17.62
Transitions / transversions = 1.20 (12/10)
Gap_init rate = 0.01 (1 / 106), avg. gap size = 1.00 (1 / 1)

430 20.37 0.93 0.00 scaffold361|size108336 92267 92374 (15513) rnd-1_family-191#RC/Helitron 543 651 (0) m_b2923s001i79 118003

  scaffold361|s      92267 TCTGCTGTGTG-TTTTTCACAGTGTTGGCTGCAAGTTTTTAACAGTGTTG 92315
                             i    i ? - ?   ?i   ?v iv     i   ?   ?    vv iv
  rnd-1_family-        543 TCCGCTGCGNGATNTTTNGCAGNCTCCGCTGCGAGTNTTTNACAGGCTCC 592

  scaffold361|s      92316 GCTGCAAGTTTTTAACAGTGTTGGCTGCAAGTTTGTAACAGTGTCTGCTG 92365
                                i        i   ?v iv     i     v       v  i    
  rnd-1_family-        593 GCTGCGAGTTTTTAGCAGNCTCCGCTGCGAGTTTTTAACAGTCTCCGCTG 642

  scaffold361|s      92366 TGTGTTTTT 92374
                           i v      
  rnd-1_family-        643 CGAGTTTTT 651

Matrix = 20p43g.matrix
Kimura (with divCpGMod) = 17.42
Transitions / transversions = 1.20 (12/10)
Gap_init rate = 0.01 (1 / 107), avg. gap size = 1.00 (1 / 1)


227 27.99 3.88 2.88 scaffold361|size108336 92171 92273 (15614) C rnd-5_family-655#Unknown (42) 201 98 m_b2923s001i76 118005

  scaffold361|s      92171 TGCTCAGGTGAGTTTTTAACATTGTCCACTGCAAGTTTTTAACAGTGTCT 92220
                                ---        i  i  vv   vv  ii  v   vi i v    i
C rnd-5_family-        201 TGCTC---TGAGTTTTCAATATGTTCCTGTGTGAGGTTTAGATACTGTCC 155

  scaffold361|s      92221 GCTGCATGTTTTTCACAGGCTCCTCTG-CTGTGGGTTTTTAACA---TTG 92266
                            i  iiv       v i      v   -   ivi      v   --- iv
C rnd-5_family-        154 GTTGTGAGTTTTTCTCGGGCTCCACTGACTGCCAGTTTTTCACAGGCTCC 105

  scaffold361|s      92267 TCTGCTG 92273
                             i    
C rnd-5_family-        104 TCCGCTG 98

Matrix = 20p43g.matrix
Kimura (with divCpGMod) = 31.11
Transitions / transversions = 1.15 (15/13)
Gap_init rate = 0.05 (5 / 102), avg. gap size = 1.40 (7 / 5)


5125 3.95 2.83 0.31 scaffold361|size108336 91207 91841 (16046) rnd-1_family-191#RC/Helitron 1 651 (0) m_b2923s001i59 118003

  scaffold361|s      91207 CACTGCTACCGAAAATATAGCTGTGGCTATAGTTGCAAGAGCTCAACTAT 91256
                                               i     i                       
  rnd-1_family-          1 CACTGCTACCGAAAATATAGTTGTGGTTATAGTTGCAAGAGCTCAACTAT 50

  scaffold361|s      91257 AACTCTCCCTACAGGTGCCTATAGTTGACTTATAGGATAGAAATCACAAC 91306
                                                                             
  rnd-1_family-         51 AACTCTCCCTACAGGTGCCTATAGTTGACTTATAGGATAGAAATCACAAC 100

  scaffold361|s      91307 TATAGGTCCCTCAACTATAACTACAACTATAAGCTGAGAACTCTCTCTCT 91356
                                                                             
  rnd-1_family-        101 TATAGGTCCCTCAACTATAACTACAACTATAAGCTGAGAACTCTCTCTCT 150

  scaffold361|s      91357 CCAACGAATGGTATATTTATTGATTCCAAAGTTAATATCCAAGCATTTTC 91406
                                                           vv   i            
  rnd-1_family-        151 CCAACGAATGGTATATTTATTGATTCCAAAGTATATACCCAAGCATTTTC 200

  scaffold361|s      91407 TGTCATTGAAGAAATGCTCACAATACTTTTATTATAATAAATGCTTGTGG 91456
                              ?  ?       i                  v         i      
  rnd-1_family-        201 TGTNATNGAAGAAACGCTCACAATACTTTTATTTTAATAAATGTTTGTGG 250

  scaffold361|s      91457 GGCTTATTTATTTTATATAACTGGCAAAATAGAGAAAGAACTAGACCCTG 91506
                                                i                            
  rnd-1_family-        251 GGCTTATTTATTTTATATAACCGGCAAAATAGAGAAAGAACTAGACCCTG 300

  scaffold361|s      91507 AAAAAGTAACCTCTAGAGTCTTGTGTCCATCATTTGTTGTCGATTGGGCG 91556
                                                                             
  rnd-1_family-        301 AAAAAGTAACCTCTAGAGTCTTGTGTCCATCATTTGTTGTCGATTGGGCG 350

  scaffold361|s      91557 GGAAAATTCTGCAGGCAG---------------CCTGAAATTTCACCCAC 91591
                                             ---------------  i              
  rnd-1_family-        351 GGAAAATTCTGCAGGCAGTCTGTGACATCAACACCCGAAATTTCACCCAC 400

  scaffold361|s      91592 ATTATTTT-TGTCTGCAACAGGGACCAATTCACTTGCAACATGGATATAA 91640
                                   -                  v                    ? 
  rnd-1_family-        401 ATTATTTTTTGTCTGCAACAGGGACCATTTCACTTGCAACATGGATATNA 450

  scaffold361|s      91641 TGTTGCAAATGAGGGGAGAAGGGTTTGCTGACAGGAGGAGTGAAGCTTGC 91690
                                 ?                                i          
  rnd-1_family-        451 TGTTGCNAATGAGGGGAGAAGGGTTTGCTGACAGGAGGAATGAAGCTTGC 500

  scaffold361|s      91691 ACTGGGAACAAATAATACGGCT-GGGTATAGTCGATTTGCTCTCCGCTGT 91739
                                 i         i   i -   v                      i
  rnd-1_family-        501 ACTGGGGACAAATAATGCGGTTGGGGGATAGTCGATTTGCTCTCCGCTGC 550

  scaffold361|s      91740 GTGATGTTTTGCAGGATCCGGTGTGAGTATTTTACAGGCTCCGCTGTGTG 91789
                            ?   ?   ?    ?v    v  i    ?   ?           --  i 
  rnd-1_family-        551 GNGATNTTTNGCAGNCTCCGCTGCGAGTNTTTNACAGGCTCCGC--TGCG 598

  scaffold361|s      91790 AATTTTT-GCAGGCTCTGCTGCGAGTTTTTAACAGTGTCAGCTGCGAGTT 91838
                            i     -    ?   i                   v  v          
  rnd-1_family-        599 AGTTTTTAGCAGNCTCCGCTGCGAGTTTTTAACAGTCTCCGCTGCGAGTT 648

  scaffold361|s      91839 TTT 91841
                              
  rnd-1_family-        649 TTT 651

Matrix = 20p43g.matrix
Kimura (with divCpGMod) = 3.07
Transitions / transversions = 1.78 (16/9)
Gap_init rate = 0.01 (6 / 634), avg. gap size = 3.33 (20 / 6)

665 10.91 0.00 0.00 scaffold361|size108336 91778 91887 (16000) rnd-1_family-191#RC/Helitron 542 651 (0) m_b2923s001i60 118003

  scaffold361|s      91778 CTCCGCTGTGTGAATTTTTGCAGGCTCTGCTGCGAGTTTTTAACAGTGTC 91827
                                   i ?  v?   ?    ?   i         ?   ?    vv  
  rnd-1_family-        542 CTCCGCTGCGNGATNTTTNGCAGNCTCCGCTGCGAGTNTTTNACAGGCTC 591

  scaffold361|s      91828 AGCTGCGAGTTTTTAACAGTCTCCGCTGCGTGTCTTTGACAGTCTCTGCT 91877
                           v              i   ?          v  i   i        i   
  rnd-1_family-        592 CGCTGCGAGTTTTTAGCAGNCTCCGCTGCGAGTTTTTAACAGTCTCCGCT 641

  scaffold361|s      91878 GCGTGTTTTT 91887
                              v      
  rnd-1_family-        642 GCGAGTTTTT 651

Matrix = 20p43g.matrix
Kimura (with divCpGMod) = 9.62
Transitions / transversions = 1.00 (6/6)
Gap_init rate = 0.00 (0 / 109), avg. gap size = 0.0 (0 / 0)

615 12.84 0.92 0.00 scaffold361|size108336 91802 91910 (15977) rnd-1_family-191#RC/Helitron 542 651 (0) m_b2923s001i61 118003

  scaffold361|s      91802 CTCTGCTGCGAG-TTTTTAACAGTGTCAGCTGCGAGTTTTTAACAGTCTC 91850
                              i      ? - ?   ?i   ?v  v         ?   ?    v   
  rnd-1_family-        542 CTCCGCTGCGNGATNTTTNGCAGNCTCCGCTGCGAGTNTTTNACAGGCTC 591

  scaffold361|s      91851 CGCTGCGTGTCTTTGACAGTCTCTGCTGCGTGTTTTTGACAGTCTCCGCT 91900
                                  v  i   ii   ?   i      v      i            
  rnd-1_family-        592 CGCTGCGAGTTTTTAGCAGNCTCCGCTGCGAGTTTTTAACAGTCTCCGCT 641

  scaffold361|s      91901 GTGAATTTTT 91910
                            i  i     
  rnd-1_family-        642 GCGAGTTTTT 651

Matrix = 20p43g.matrix
Kimura (with divCpGMod) = 12.05
Transitions / transversions = 1.80 (9/5)
Gap_init rate = 0.01 (1 / 108), avg. gap size = 1.00 (1 / 1)

646 10.19 0.93 0.00 scaffold361|size108336 91826 91933 (15954) rnd-1_family-191#RC/Helitron 543 651 (0) m_b2923s001i62 118003

  scaffold361|s      91826 TCAGCTGCGAG-TTTTTAACAGTCTCCGCTGCGTGTCTTTGACAGTCTCT 91874
                             v      ? - ?   ?i   ?          v  ?   ?    v   i
  rnd-1_family-        543 TCCGCTGCGNGATNTTTNGCAGNCTCCGCTGCGAGTNTTTNACAGGCTCC 592

  scaffold361|s      91875 GCTGCGTGTTTTTGACAGTCTCCGCTGTGAATTTTTAACAGTCTCCGCTG 91924
                                 v      ii   ?        i  i                   
  rnd-1_family-        593 GCTGCGAGTTTTTAGCAGNCTCCGCTGCGAGTTTTTAACAGTCTCCGCTG 642

  scaffold361|s      91925 CGTGTTTTT 91933
                             v      
  rnd-1_family-        643 CGAGTTTTT 651

Matrix = 20p43g.matrix
Kimura (with divCpGMod) = 9.72
Transitions / transversions = 1.20 (6/5)
Gap_init rate = 0.01 (1 / 107), avg. gap size = 1.00 (1 / 1)

675 10.00 0.91 0.00 scaffold361|size108336 91847 91956 (15931) rnd-1_family-191#RC/Helitron 541 651 (0) m_b2923s001i63 118003

  scaffold361|s      91847 TCTCCGCTGCGTG-TCTTTGACAGTCTCTGCTGCGTGTTTTTGACAGTCT 91895
                                      ? - ?   ?i   ?   i      v  ?   ?    v  
  rnd-1_family-        541 TCTCCGCTGCGNGATNTTTNGCAGNCTCCGCTGCGAGTNTTTNACAGGCT 590

  scaffold361|s      91896 CCGCTGTGAATTTTTAACAGTCTCCGCTGCGTGTTTTTGACAGTCTCCGC 91945
                                 i  i      i   ?          v      i           
  rnd-1_family-        591 CCGCTGCGAGTTTTTAGCAGNCTCCGCTGCGAGTTTTTAACAGTCTCCGC 640

  scaffold361|s      91946 TGTGAATTTTT 91956
                             i  i     
  rnd-1_family-        641 TGCGAGTTTTT 651

Matrix = 20p43g.matrix
Kimura (with divCpGMod) = 8.58
Transitions / transversions = 2.67 (8/3)
Gap_init rate = 0.01 (1 / 109), avg. gap size = 1.00 (1 / 1)

687 10.00 0.91 0.00 scaffold361|size108336 91870 91979 (15908) rnd-1_family-191#RC/Helitron 541 651 (0) m_b2923s001i64 118003

  scaffold361|s      91870 TCTCTGCTGCGTG-TTTTTGACAGTCTCCGCTGTGAATTTTTAACAGTCT 91918
                               i      ? - ?   ?i   ?        i  i ?   ?    v  
  rnd-1_family-        541 TCTCCGCTGCGNGATNTTTNGCAGNCTCCGCTGCGAGTNTTTNACAGGCT 590

  scaffold361|s      91919 CCGCTGCGTGTTTTTGACAGTCTCCGCTGTGAATTTTTAACAGTCTCCGC 91968
                                   v      ii   ?        i  i                 
  rnd-1_family-        591 CCGCTGCGAGTTTTTAGCAGNCTCCGCTGCGAGTTTTTAACAGTCTCCGC 640

  scaffold361|s      91969 TGCTAGTTTTT 91979
                              v       
  rnd-1_family-        641 TGCGAGTTTTT 651

Matrix = 20p43g.matrix
Kimura (with divCpGMod) = 8.58
Transitions / transversions = 2.67 (8/3)
Gap_init rate = 0.01 (1 / 109), avg. gap size = 1.00 (1 / 1)

723 8.18 0.91 0.00 scaffold361|size108336 91893 92002 (15885) rnd-1_family-191#RC/Helitron 541 651 (0) m_b2923s001i65 118003

  scaffold361|s      91893 TCTCCGCTGTGA-ATTTTTAACAGTCTCCGCTGCGTGTTTTTGACAGTCT 91941
                                    i ?-  ?   ?i   ?          v  ?   ?    v  
  rnd-1_family-        541 TCTCCGCTGCGNGATNTTTNGCAGNCTCCGCTGCGAGTNTTTNACAGGCT 590

  scaffold361|s      91942 CCGCTGTGAATTTTTAACAGTCTCCGCTGCTAGTTTTTAACAGTGTCCGC 91991
                                 i  i      i   ?         v             v     
  rnd-1_family-        591 CCGCTGCGAGTTTTTAGCAGNCTCCGCTGCGAGTTTTTAACAGTCTCCGC 640

  scaffold361|s      91992 TGCGAGTTTTT 92002
                                      
  rnd-1_family-        641 TGCGAGTTTTT 651

Matrix = 20p43g.matrix
Kimura (with divCpGMod) = 7.34
Transitions / transversions = 1.25 (5/4)
Gap_init rate = 0.01 (1 / 109), avg. gap size = 1.00 (1 / 1)

736 7.27 0.91 0.00 scaffold361|size108336 91916 92025 (15862) rnd-1_family-191#RC/Helitron 541 651 (0) m_b2923s001i66 118003

  scaffold361|s      91916 TCTCCGCTGCGTG-TTTTTGACAGTCTCCGCTGTGAATTTTTAACAGTCT 91964
                                      ? - ?   ?i   ?        i  i ?   ?    v  
  rnd-1_family-        541 TCTCCGCTGCGNGATNTTTNGCAGNCTCCGCTGCGAGTNTTTNACAGGCT 590

  scaffold361|s      91965 CCGCTGCTAGTTTTTAACAGTGTCCGCTGCGAGTTTTTAACAGTGTCCGC 92014
                                  v        i   ?v                      v     
  rnd-1_family-        591 CCGCTGCGAGTTTTTAGCAGNCTCCGCTGCGAGTTTTTAACAGTCTCCGC 640

  scaffold361|s      92015 TGCGAGTTTTT 92025
                                      
  rnd-1_family-        641 TGCGAGTTTTT 651

Matrix = 20p43g.matrix
Kimura (with divCpGMod) = 7.24
Transitions / transversions = 1.00 (4/4)
Gap_init rate = 0.01 (1 / 109), avg. gap size = 1.00 (1 / 1)

695 9.09 0.91 0.00 scaffold361|size108336 91939 92048 (15839) rnd-1_family-191#RC/Helitron 541 651 (0) m_b2923s001i67 118003

  scaffold361|s      91939 TCTCCGCTGTGA-ATTTTTAACAGTCTCCGCTGCTAGTTTTTAACAGTGT 91987
                                    i ?-  ?   ?i   ?         v   ?   ?    vv 
  rnd-1_family-        541 TCTCCGCTGCGNGATNTTTNGCAGNCTCCGCTGCGAGTNTTTNACAGGCT 590

  scaffold361|s      91988 CCGCTGCGAGTTTTTAACAGTGTCCGCTGCGAGTTTTTAACAGTGTCGGC 92037
                                           i   ?v                      v  v  
  rnd-1_family-        591 CCGCTGCGAGTTTTTAGCAGNCTCCGCTGCGAGTTTTTAACAGTCTCCGC 640

  scaffold361|s      92038 TGTGAGTTTTT 92048
                             i        
  rnd-1_family-        641 TGCGAGTTTTT 651

Matrix = 20p43g.matrix
Kimura (with divCpGMod) = 8.42
Transitions / transversions = 0.67 (4/6)
Gap_init rate = 0.01 (1 / 109), avg. gap size = 1.00 (1 / 1)

667 10.00 0.91 0.00 scaffold361|size108336 91962 92071 (15816) rnd-1_family-191#RC/Helitron 541 651 (0) m_b2923s001i68 118003

  scaffold361|s      91962 TCTCCGCTGCTAG-TTTTTAACAGTGTCCGCTGCGAGTTTTTAACAGTGT 92010
                                     v? - ?   ?i   ?v            ?   ?    vv 
  rnd-1_family-        541 TCTCCGCTGCGNGATNTTTNGCAGNCTCCGCTGCGAGTNTTTNACAGGCT 590

  scaffold361|s      92011 CCGCTGCGAGTTTTTAACAGTGTCGGCTGTGAGTTTTTAACAGTCTCAGC 92060
                                           i   ?v  v    i                 v  
  rnd-1_family-        591 CCGCTGCGAGTTTTTAGCAGNCTCCGCTGCGAGTTTTTAACAGTCTCCGC 640

  scaffold361|s      92061 AGCGAGTTTTT 92071
                           v          
  rnd-1_family-        641 TGCGAGTTTTT 651

Matrix = 20p43g.matrix
Kimura (with divCpGMod) = 10.52
Transitions / transversions = 0.38 (3/8)
Gap_init rate = 0.01 (1 / 109), avg. gap size = 1.00 (1 / 1)

703 8.33 0.93 0.00 scaffold361|size108336 91987 92094 (15793) rnd-1_family-191#RC/Helitron 543 651 (0) m_b2923s001i69 118003

  scaffold361|s      91987 TCCGCTGCGAG-TTTTTAACAGTGTCCGCTGCGAGTTTTTAACAGTGTCG 92035
                                    ? - ?   ?i   ?v            ?   ?    vv  v
  rnd-1_family-        543 TCCGCTGCGNGATNTTTNGCAGNCTCCGCTGCGAGTNTTTNACAGGCTCC 592

  scaffold361|s      92036 GCTGTGAGTTTTTAACAGTCTCAGCAGCGAGTTTTTAACAGTCTCCGCTG 92085
                               i         i   ?   v  v                        
  rnd-1_family-        593 GCTGCGAGTTTTTAGCAGNCTCCGCTGCGAGTTTTTAACAGTCTCCGCTG 642

  scaffold361|s      92086 CGAGTTTTT 92094
                                    
  rnd-1_family-        643 CGAGTTTTT 651

Matrix = 20p43g.matrix
Kimura (with divCpGMod) = 8.49
Transitions / transversions = 0.50 (3/6)
Gap_init rate = 0.01 (1 / 107), avg. gap size = 1.00 (1 / 1)

729 7.41 0.93 0.00 scaffold361|size108336 92010 92117 (15770) rnd-1_family-191#RC/Helitron 543 651 (0) m_b2923s001i71 118003

  scaffold361|s      92010 TCCGCTGCGAG-TTTTTAACAGTGTCGGCTGTGAGTTTTTAACAGTCTCA 92058
                                    ? - ?   ?i   ?v  v    i    ?   ?    v   v
  rnd-1_family-        543 TCCGCTGCGNGATNTTTNGCAGNCTCCGCTGCGAGTNTTTNACAGGCTCC 592

  scaffold361|s      92059 GCAGCGAGTTTTTAACAGTCTCCGCTGCGAGTTTTTAACAGTCTCCGCTG 92108
                             v           i   ?                               
  rnd-1_family-        593 GCTGCGAGTTTTTAGCAGNCTCCGCTGCGAGTTTTTAACAGTCTCCGCTG 642

  scaffold361|s      92109 CGAGTTTTT 92117
                                    
  rnd-1_family-        643 CGAGTTTTT 651

Matrix = 20p43g.matrix
Kimura (with divCpGMod) = 7.38
Transitions / transversions = 0.60 (3/5)
Gap_init rate = 0.01 (1 / 107), avg. gap size = 1.00 (1 / 1)

727 7.41 0.93 0.00 scaffold361|size108336 92033 92140 (15747) rnd-1_family-191#RC/Helitron 543 651 (0) m_b2923s001i72 118003

  scaffold361|s      92033 TCGGCTGTGAG-TTTTTAACAGTCTCAGCAGCGAGTTTTTAACAGTCTCC 92081
                             v    i ? - ?   ?i   ?   v  v      ?   ?    v    
  rnd-1_family-        543 TCCGCTGCGNGATNTTTNGCAGNCTCCGCTGCGAGTNTTTNACAGGCTCC 592

  scaffold361|s      92082 GCTGCGAGTTTTTAACAGTCTCCGCTGCGAGTTTTTAACAGTCTCCGCTG 92131
                                         i   ?                               
  rnd-1_family-        593 GCTGCGAGTTTTTAGCAGNCTCCGCTGCGAGTTTTTAACAGTCTCCGCTG 642

  scaffold361|s      92132 CTAGTTTTT 92140
                            v       
  rnd-1_family-        643 CGAGTTTTT 651

Matrix = 20p43g.matrix
Kimura (with divCpGMod) = 7.38
Transitions / transversions = 0.60 (3/5)
Gap_init rate = 0.01 (1 / 107), avg. gap size = 1.00 (1 / 1)

715 7.28 0.88 2.70 scaffold361|size108336 92054 92166 (15721) rnd-1_family-191#RC/Helitron 541 651 (0) m_b2923s001i73 118003

  scaffold361|s      92054 TCTCAGCAGCGAG-TTTTTAACAGTCTCCGCTGCGAGTTTTTAACAGTCT 92102
                               v  v   ? - ?   ?i   ?             ?   ?    v  
  rnd-1_family-        541 TCTCCGCTGCGNGATNTTTNGCAGNCTCCGCTGCGAGTNTTTNACAGGCT 590

  scaffold361|s      92103 CCGCTGCGAGTTTTTAACAGTCTCCGCTGCTAGTTTTTAACAGTCTCCTC 92152
                                           i   ?         v             ---   
  rnd-1_family-        591 CCGCTGCGAGTTTTTAGCAGNCTCCGCTGCGAGTTTTTAACAGT---CTC 637

  scaffold361|s      92153 CACTGTGAGTTTTT 92166
                            i   i        
  rnd-1_family-        638 CGCTGCGAGTTTTT 651

Matrix = 20p43g.matrix
Kimura (with divCpGMod) = 6.27
Transitions / transversions = 1.00 (4/4)
Gap_init rate = 0.04 (4 / 112), avg. gap size = 1.00 (4 / 4)

505 14.81 2.70 2.70 scaffold361|size108336 92123 92233 (15654) rnd-1_family-191#RC/Helitron 541 651 (0) m_b2923s001i74 118003

  scaffold361|s      92123 TCTCCGCTGCTAG-TTTTTAACAGTCTCCTCCACTGTGAGTTTTTCACAT 92171
                                     v? - ?   ?i   ?    ---i   i    ?   ?   v
  rnd-1_family-        541 TCTCCGCTGCGNGATNTTTNGCAGNCTCC---GCTGCGAGTNTTTNACAG 587

  scaffold361|s      92172 GCTCAG--GTGAGTTTTTAACATTGTCCACTGCAAGTTTTTAACAGTGTC 92219
                               v -- i         i  v?v   i    i             v  
  rnd-1_family-        588 GCTCCGCTGCGAGTTTTTAGCAGNCTCCGCTGCGAGTTTTTAACAGTCTC 637

  scaffold361|s      92220 TGCTGCATGTTTTT 92233
                           i     iv      
  rnd-1_family-        638 CGCTGCGAGTTTTT 651

Matrix = 20p43g.matrix
Kimura (with divCpGMod) = 10.28
Transitions / transversions = 1.29 (9/7)
Gap_init rate = 0.05 (5 / 110), avg. gap size = 1.20 (6 / 5)

416 18.69 2.73 2.73 scaffold361|size108336 92150 92259 (15628) rnd-1_family-191#RC/Helitron 542 651 (0) m_b2923s001i75 118003

  scaffold361|s      92150 CTCCACTGTGAG-TTTTTCACATGCTCAG--GTGAGTTTTTAACATTGTC 92196
                               i   i ? - ?   ?i  v?   v -- i    ?   ?   vvv  
  rnd-1_family-        542 CTCCGCTGCGNGATNTTTNGCAGNCTCCGCTGCGAGTNTTTNACAGGCTC 591

  scaffold361|s      92197 CACTGCAAGTTTTTAACAGTGTCTGCTGCATGTTTTTCACAGGCTCCTCT 92246
                            i    i        i   ?v  i     iv      v    v    ---
  rnd-1_family-        592 CGCTGCGAGTTTTTAGCAGNCTCCGCTGCGAGTTTTTAACAGTCTCC--- 638

  scaffold361|s      92247 GCTGTGGGTTTTT 92259
                               i i      
  rnd-1_family-        639 GCTGCGAGTTTTT 651

Matrix = 20p43g.matrix
Kimura (with divCpGMod) = 14.04
Transitions / transversions = 1.22 (11/9)
Gap_init rate = 0.05 (5 / 109), avg. gap size = 1.20 (6 / 5)

413 19.46 0.90 2.75 scaffold361|size108336 92218 92328 (15559) rnd-1_family-191#RC/Helitron 543 651 (0) m_b2923s001i77 118003

  scaffold361|s      92218 TCTGCTGCATG-TTTTTCACAGGCTCCTCTGCTGTGGGTTTTTAACATTG 92266
                             i     i? - ?   ?i   ?    ---    i i  ?   ?   vvv
  rnd-1_family-        543 TCCGCTGCGNGATNTTTNGCAGNCTCC---GCTGCGAGTNTTTNACAGGC 589

  scaffold361|s      92267 TCTGCTGTGTGTTTTTCACAGTGTTGGCTGCAAGTTTTTAACAGTGTTGG 92316
                             i    i v      vi   ?v iv     i             v iv 
  rnd-1_family-        590 TCCGCTGCGAGTTTTTAGCAGNCTCCGCTGCGAGTTTTTAACAGTCTCCG 639

  scaffold361|s      92317 CTGCAAGTTTTT 92328
                               i       
  rnd-1_family-        640 CTGCGAGTTTTT 651

Matrix = 20p43g.matrix
Kimura (with divCpGMod) = 16.19
Transitions / transversions = 1.33 (12/9)
Gap_init rate = 0.04 (4 / 110), avg. gap size = 1.00 (4 / 4)

430 20.56 0.93 0.00 scaffold361|size108336 92243 92349 (15538) rnd-1_family-191#RC/Helitron 542 649 (2) m_b2923s001i78 118003

  scaffold361|s      92243 CTCTGCTGTGGG-TTTTTAACATTGTCTGCTGTGTGTTTTTCACAGTGTT 92291
                              i    i ? - ?   ?i  v?v  i    i v  ?   ?    vv i
  rnd-1_family-        542 CTCCGCTGCGNGATNTTTNGCAGNCTCCGCTGCGAGTNTTTNACAGGCTC 591

  scaffold361|s      92292 GGCTGCAAGTTTTTAACAGTGTTGGCTGCAAGTTTTTAACAGTGTTGGCT 92341
                           v     i        i   ?v iv     i             v iv   
  rnd-1_family-        592 CGCTGCGAGTTTTTAGCAGNCTCCGCTGCGAGTTTTTAACAGTCTCCGCT 641

  scaffold361|s      92342 GCAAGTTT 92349
                             i     
  rnd-1_family-        642 GCGAGTTT 649

Matrix = 20p43g.matrix
Kimura (with divCpGMod) = 17.62
Transitions / transversions = 1.20 (12/10)
Gap_init rate = 0.01 (1 / 106), avg. gap size = 1.00 (1 / 1)

430 20.37 0.93 0.00 scaffold361|size108336 92267 92374 (15513) rnd-1_family-191#RC/Helitron 543 651 (0) m_b2923s001i79 118003

  scaffold361|s      92267 TCTGCTGTGTG-TTTTTCACAGTGTTGGCTGCAAGTTTTTAACAGTGTTG 92315
                             i    i ? - ?   ?i   ?v iv     i   ?   ?    vv iv
  rnd-1_family-        543 TCCGCTGCGNGATNTTTNGCAGNCTCCGCTGCGAGTNTTTNACAGGCTCC 592

  scaffold361|s      92316 GCTGCAAGTTTTTAACAGTGTTGGCTGCAAGTTTGTAACAGTGTCTGCTG 92365
                                i        i   ?v iv     i     v       v  i    
  rnd-1_family-        593 GCTGCGAGTTTTTAGCAGNCTCCGCTGCGAGTTTTTAACAGTCTCCGCTG 642

  scaffold361|s      92366 TGTGTTTTT 92374
                           i v      
  rnd-1_family-        643 CGAGTTTTT 651

Matrix = 20p43g.matrix
Kimura (with divCpGMod) = 17.42
Transitions / transversions = 1.20 (12/10)
Gap_init rate = 0.01 (1 / 107), avg. gap size = 1.00 (1 / 1)


501 17.76 2.80 0.00 scaffold361|size108336 92384 92490 (15397) rnd-1_family-191#RC/Helitron 542 651 (0) m_b2923s001i80 118006

  scaffold361|s      92384 CTCCTCTGTGAGAT-TTTCACATGCTCAG--GTGAGTTTTCAATATGCTC 92430
                               v   i ?   -   ?i  v?   v -- i    ?  i? i v    
  rnd-1_family-        542 CTCCGCTGCGNGATNTTTNGCAGNCTCCGCTGCGAGTNTTTNACAGGCTC 591

  scaffold361|s      92431 TGCTGCAAGTTTTTAACAGTGTCGGCTGCGAGTTTTTAACAGTGCTGGCT 92480
                           i     i        i   ?v  v                   viiv   
  rnd-1_family-        592 CGCTGCGAGTTTTTAGCAGNCTCCGCTGCGAGTTTTTAACAGTCTCCGCT 641

  scaffold361|s      92481 GCAAGTTTTT 92490
                             i       
  rnd-1_family-        642 GCGAGTTTTT 651

Matrix = 20p43g.matrix
Kimura (with divCpGMod) = 15.97
Transitions / transversions = 1.38 (11/8)
Gap_init rate = 0.02 (2 / 106), avg. gap size = 1.50 (3 / 2)

548 14.65 3.42 0.83 scaffold361|size108336 92420 92536 (15351) rnd-1_family-191#RC/Helitron 532 651 (0) m_b2923s001i81 118006

  scaffold361|s      92420 TCAATATGCTCT--GCTGCAAG-TTTTTAACAGTGTCGGCTGCGAGTTTT 92466
                             i  v      --     i? - ?   ?i   ?v  v         ?  
  rnd-1_family-        532 TCGATTTGCTCTCCGCTGCGNGATNTTTNGCAGNCTCCGCTGCGAGTNTT 581

  scaffold361|s      92467 TAACAGTGCT-GGCTGCAAGTTTTTAACAATGTCTGCTGCGTGTTTTTCA 92515
                            ?    -   -v     i        i  i?v  i      v      v 
  rnd-1_family-        582 TNACAG-GCTCCGCTGCGAGTTTTTAGCAGNCTCCGCTGCGAGTTTTTAA 630

  scaffold361|s      92516 CAGGCTCTGCTGCAAGTTTTT 92536
                              v   i     i       
  rnd-1_family-        631 CAGTCTCCGCTGCGAGTTTTT 651

Matrix = 20p43g.matrix
Kimura (with divCpGMod) = 11.48
Transitions / transversions = 1.12 (9/8)
Gap_init rate = 0.03 (4 / 116), avg. gap size = 1.25 (5 / 4)

521 17.14 0.95 0.00 scaffold361|size108336 92478 92582 (15305) rnd-1_family-191#RC/Helitron 546 651 (0) m_b2923s001i82 118006

  scaffold361|s      92478 GCTGCAAG-TTTTTAACAATGTCTGCTGCGTGTTTTTCACAGGCTCTGCT 92526
                                i? - ?   ?i  i?v  i      v  ?   ?        i   
  rnd-1_family-        546 GCTGCGNGATNTTTNGCAGNCTCCGCTGCGAGTNTTTNACAGGCTCCGCT 595

  scaffold361|s      92527 GCAAGTTTTTCACAGGCTCTGCTGTGGTTTTTTCACAGGCTCTGCTGTGA 92576
                             i       vi   ?   i    i iv     v    v   i    i  
  rnd-1_family-        596 GCGAGTTTTTAGCAGNCTCCGCTGCGAGTTTTTAACAGTCTCCGCTGCGA 645

  scaffold361|s      92577 GTTTTT 92582
                                 
  rnd-1_family-        646 GTTTTT 651

Matrix = 20p43g.matrix
Kimura (with divCpGMod) = 11.93
Transitions / transversions = 2.00 (12/6)
Gap_init rate = 0.01 (1 / 104), avg. gap size = 1.00 (1 / 1)

514 15.24 2.86 0.00 scaffold361|size108336 92498 92602 (15285) rnd-1_family-191#RC/Helitron 543 650 (1) m_b2923s001i83 118006

  scaffold361|s      92498 TCTGCTGCGTG-TTTTTCACAGGCTCTGCTGCAAGTTTTTCACAGGCTCT 92546
                             i      ? - ?   ?i   ?   i     i   ?   ?        i
  rnd-1_family-        543 TCCGCTGCGNGATNTTTNGCAGNCTCCGCTGCGAGTNTTTNACAGGCTCC 592

  scaffold361|s      92547 GCTGTGGTTTTTTCACAGGCTCTGCTGTGAGTTTTTCACAGGCTCAG--G 92594
                               i iv     vi   ?   i    i        v    v   v -- 
  rnd-1_family-        593 GCTGCGAGTTTTTAGCAGNCTCCGCTGCGAGTTTTTAACAGTCTCCGCTG 642

  scaffold361|s      92595 TGAGTTTT 92602
                           i       
  rnd-1_family-        643 CGAGTTTT 650

Matrix = 20p43g.matrix
Kimura (with divCpGMod) = 9.57
Transitions / transversions = 2.20 (11/5)
Gap_init rate = 0.02 (2 / 104), avg. gap size = 1.50 (3 / 2)


2149 0.83 0.41 0.00 scaffold361|size108336 92603 92844 (15043) C rnd-5_family-655#Unknown (0) 243 1 m_b2923s001i84 118007

  scaffold361|s      92603 CAATATGTTCCGCTATGTCCTGCCGCGG-TTTTAATATGATCTGCTCTGA 92651
                                                       -                     
C rnd-5_family-        243 CAATATGTTCCGCTATGTCCTGCCGCGGGTTTTAATATGATCTGCTCTGA 194

  scaffold361|s      92652 GTTTTCAATATGTTCCTGTGTGAGGTTTAGATACTGTCCGTTGTGAGTTT 92701
                                                                             
C rnd-5_family-        193 GTTTTCAATATGTTCCTGTGTGAGGTTTAGATACTGTCCGTTGTGAGTTT 144

  scaffold361|s      92702 TTCTCGGGCTCCACTGACTGCCAGTTTTTCACAGGCTCCTCCGCTGAAAC 92751
                                                                             
C rnd-5_family-        143 TTCTCGGGCTCCACTGACTGCCAGTTTTTCACAGGCTCCTCCGCTGAAAC 94

  scaffold361|s      92752 AGGCACGCTGGGCATTAGCTGTTAGTTCCAATGCTCTTTTTGCGGTGAGG 92801
                                        i                                    
C rnd-5_family-         93 AGGCACGCTGGGCGTTAGCTGTTAGTTCCAATGCTCTTTTTGCGGTGAGG 44

  scaffold361|s      92802 TTTTGTCCAGGCGCTGTTACAAGTATTTTGCAGACTCCATTGC 92844
                                              v                       
C rnd-5_family-         43 TTTTGTCCAGGCGCTGTTAGAAGTATTTTGCAGACTCCATTGC 1

Matrix = 20p43g.matrix
Kimura (with divCpGMod) = 0.46
Transitions / transversions = 1.00 (1/1)
Gap_init rate = 0.00 (1 / 241), avg. gap size = 1.00 (1 / 1)


243 25.97 2.56 1.27 scaffold361|size108336 92790 92867 (15020) rnd-1_family-191#RC/Helitron 567 645 (6) m_b2923s001i85 118008

  scaffold361|s      92790 TTTGCGGTGAGGTTTTGTCCAGGCGCTGTTACAAGTATTTTGCAGACTCC 92839
                            ii  v i   v?   ?-v     v i i i i   v   v    ?    
  rnd-1_family-        567 TCCGCTGCGAGTNTTTN-ACAGGCTCCGCTGCGAGTTTTTAGCAGNCTCC 615

  scaffold361|s      92840 ATTGCTAGTTTTT--CAGGCTCCAGTGCAA 92867
                           ii   v       --   v    iv   i 
  rnd-1_family-        616 GCTGCGAGTTTTTAACAGTCTCCGCTGCGA 645

Matrix = 20p43g.matrix
Kimura (with divCpGMod) = 21.26
Transitions / transversions = 1.22 (11/9)
Gap_init rate = 0.03 (2 / 77), avg. gap size = 1.50 (3 / 2)


3014 11.06 0.93 0.70 scaffold361|size108336 92867 93294 (14593) C rnd-1_family-89#Unknown (181) 429 1 m_b2923s001i86 118009

  scaffold361|s      92867 ATGACAAGAGCCGGGAGGGGAAAGGTAGCTGAAGGTGACATTTTGTCCTG 92916
                              i  v  -     i  ivi v    i    i              i  
C rnd-1_family-        429 ATGGCACGA-CCGGGGGGATGACGGTAACTGAGGGTGACATTTTGTCTTG 381

  scaffold361|s      92917 TGTGTCTTGGAGGGACATTATTTTTG----ATAGTAGGCAGAGCAGTGTC 92962
                           v               v       ii----    i?i ii i v      
C rnd-1_family-        380 GGTGTCTTGGAGGGACTTTATTTTCATTCAATAGCNAGTGGGGAAGTGTC 331

  scaffold361|s      92963 TATGTTTGTTTTGAGGGATTACTTGAACCCCGTCACGCAACTTTGTCTTT 93012
                            i                            i i                 
C rnd-1_family-        330 TGTGTTTGTTTTGAGGGATTACTTGAACCCTGCCACGCAACTTTGTCTTT 281

  scaffold361|s      93013 GTTGCTTAGTTGGACGTCATGCTCCTTACCGACATGATCTCTGACCCTGA 93062
                             i    i          ii             ii        i      
C rnd-1_family-        280 GTCGCTTGGTTGGACGTCGCGCTCCTTACCGACGCGATCTCTGGCCCTGA 231

  scaffold361|s      93063 CCACTCAGGCATTGTCAGTAAGACGTACAGGGGGGATAGTTTTCTCCTCA 93112
                                                               i             
C rnd-1_family-        230 CCACTCAGGCATTGTCAGTAAGACGTACAGGGGGGACAGTTTTCTCCTCA 181

  scaffold361|s      93113 AACCTGCATGGCACCACCGGGGGGGTGACAGTAATTGAGGGTGGCATTTT 93162
                             v           v         i    i    i        i      
C rnd-1_family-        180 AAGCTGCATGGCACGACCGGGGGGATGACGGTAACTGAGGGTGACATTTT 131

  scaffold361|s      93163 GTCTTAGGTGTCTTGGAGGGACTTTATTTTCAATTCAATAGCAGGCGTAG 93212
                                i                         --         vi i vi 
C rnd-1_family-        130 GTCTTGGGTGTCTTGGAGGGACTTTATTTTC--TTCAATAGCCAGTGGGG 83

  scaffold361|s      93213 ATGTGTCTGTGTCTGTTTTGAGGGATTACTTGAACCCTGCCACGCAACTT 93262
                            v          i                                     
C rnd-1_family-         82 AAGTGTCTGTGTTTGTTTTGAGGGATTACTTGAACCCTGCCACGCAACTT 33

  scaffold361|s      93263 TGTCTTTGTCGCTTGGTTGGACGTCATGCTCC 93294
                                                    ii     
C rnd-1_family-         32 TGTCTTTGTCGCTTGGTTGGACGTCGCGCTCC 1

Matrix = 20p43g.matrix
Kimura (with divCpGMod) = 10.16
Transitions / transversions = 3.27 (36/11)
Gap_init rate = 0.01 (4 / 427), avg. gap size = 1.75 (7 / 4)

4722 6.60 0.00 0.51 scaffold361|size108336 92958 93551 (14336) C rnd-1_family-89#Unknown (19) 591 1 m_b2923s001i87 118009

  scaffold361|s      92958 GTGTCTATGTTTGTTTTGAGGGATTACTTGAACCCCGTCACGCAACTTTG 93007
                                 i                            i i            
C rnd-1_family-        591 GTGTCTGTGTTTGTTTTGAGGGATTACTTGAACCCTGCCACGCAACTTTG 542

  scaffold361|s      93008 TCTTTGTTGCTTAGTTGGACGTCATGCTCCTTACCGACATGATCTCTGAC 93057
                                  i    i          ii              i        i 
C rnd-1_family-        541 TCTTTGTCGCTTGGTTGGACGTCGCGCTCCTTACCGACACGATCTCTGGC 492

  scaffold361|s      93058 CCTGACCACTCAGGCATTGTCAGTAAGACGTACAGGGGGGATAGTTTTCT 93107
                                                                    i        
C rnd-1_family-        491 CCTGACCACTCAGGCATTGTCAGTAAGACGTACAGGGGGGACAGTTTTCT 442

  scaffold361|s      93108 CCTCAAACCTGCATGGCACCACCGGGGGGGTGACAGTAATTGAGGGTGGC 93157
                                  v           v         i    i    i        i 
C rnd-1_family-        441 CCTCAAAGCTGCATGGCACGACCGGGGGGATGACGGTAACTGAGGGTGAC 392

  scaffold361|s      93158 ATTTTGTCTTAGGTGTCTTGGAGGGACTTTATTTTCAATTCAATAGCAGG 93207
                                     i                          -         ?i 
C rnd-1_family-        391 ATTTTGTCTTGGGTGTCTTGGAGGGACTTTATTTTCA-TTCAATAGCNAG 343

  scaffold361|s      93208 CGTAGATGTGTCTGTGTCTGTTTTGAGGGATTACTTGAACCCTGCCACGC 93257
                           i vi  v          i                                
C rnd-1_family-        342 TGGGGAAGTGTCTGTGTTTGTTTTGAGGGATTACTTGAACCCTGCCACGC 293

  scaffold361|s      93258 AACTTTGTCTTTGTCGCTTGGTTGGACGTCATGCTCCTTACCGACATGAT 93307
                                                         ii             ii   
C rnd-1_family-        292 AACTTTGTCTTTGTCGCTTGGTTGGACGTCGCGCTCCTTACCGACGCGAT 243

  scaffold361|s      93308 CTCTGGCCCTGACCACTCAGGCATTGTCAGTAAGACGTACAGGGGGGATA 93357
                                                                           i 
C rnd-1_family-        242 CTCTGGCCCTGACCACTCAGGCATTGTCAGTAAGACGTACAGGGGGGACA 193

  scaffold361|s      93358 GTTTTCTCCTCAAAGCTGCATTGACCGACCGGGGGGATGACGGTAATTGA 93407
                                                v vv                     i   
C rnd-1_family-        192 GTTTTCTCCTCAAAGCTGCATGGCACGACCGGGGGGATGACGGTAACTGA 143

  scaffold361|s      93408 GGGTGGCATTTTGTCTTGGGTGTCTTGGAGGGACTTTATTTTCAATTCAA 93457
                                i                                     --     
C rnd-1_family-        142 GGGTGACATTTTGTCTTGGGTGTCTTGGAGGGACTTTATTTTC--TTCAA 95

  scaffold361|s      93458 TAGCGAGTGTGGAGGTGTCTGTGTTTGTTTTGAGGGATTACTTGAACCCT 93507
                               v    v   i                                    
C rnd-1_family-         94 TAGCCAGTGGGGAAGTGTCTGTGTTTGTTTTGAGGGATTACTTGAACCCT 45

  scaffold361|s      93508 GCCATGCAACTTTGTCTTTGTCGCTTGGTTGGACGTCATGCTCC 93551
                               i                                ii     
C rnd-1_family-         44 GCCACGCAACTTTGTCTTTGTCGCTTGGTTGGACGTCGCGCTCC 1

Matrix = 20p43g.matrix
Kimura (with divCpGMod) = 4.96
Transitions / transversions = 3.33 (30/9)
Gap_init rate = 0.01 (3 / 593), avg. gap size = 1.00 (3 / 3)

5030 4.45 0.49 0.66 scaffold361|size108336 93193 93803 (14084) C rnd-1_family-89#Unknown (0) 610 1 m_b2923s001i88 118009

  scaffold361|s      93193 CAATTCAATAGCAGGCGTAGATGTGTCTGTGTCTGTTTTGAGGGATTACT 93242
                                ---     i i iiv            i                 
C rnd-1_family-        610 CAATT---TAGCAAGTGCGTATGTGTCTGTGTTTGTTTTGAGGGATTACT 564

  scaffold361|s      93243 TGAACCCTGCCACGCAACTTTGTCTTTGTCGCTTGGTTGGACGTCATGCT 93292
                                                                        ii   
C rnd-1_family-        563 TGAACCCTGCCACGCAACTTTGTCTTTGTCGCTTGGTTGGACGTCGCGCT 514

  scaffold361|s      93293 CCTTACCGACATGATCTCTGGCCCTGACCACTCAGGCATTGTCAGTAAGA 93342
                                      i                                      
C rnd-1_family-        513 CCTTACCGACACGATCTCTGGCCCTGACCACTCAGGCATTGTCAGTAAGA 464

  scaffold361|s      93343 CGTACAGGGGGGATAGTTTTCTCCTCAAAGCTGCATTGACCGACCGGGGG 93392
                                        i                      v vv          
C rnd-1_family-        463 CGTACAGGGGGGACAGTTTTCTCCTCAAAGCTGCATGGCACGACCGGGGG 414

  scaffold361|s      93393 GATGACGGTAATTGAGGGTGGCATTTTGTCTTGGGTGTCTTGGAGGGACT 93442
                                      i        i                             
C rnd-1_family-        413 GATGACGGTAACTGAGGGTGACATTTTGTCTTGGGTGTCTTGGAGGGACT 364

  scaffold361|s      93443 TTATTTTCAATTCAATAGCGAGTGTGGAGGTGTCTGTGTTTGTTTTGAGG 93492
                                    -         ?    v   i                     
C rnd-1_family-        363 TTATTTTCA-TTCAATAGCNAGTGGGGAAGTGTCTGTGTTTGTTTTGAGG 315

  scaffold361|s      93493 GATTACTTGAACCCTGCCATGCAACTTTGTCTTTGTCGCTTGGTTGGACG 93542
                                              i                              
C rnd-1_family-        314 GATTACTTGAACCCTGCCACGCAACTTTGTCTTTGTCGCTTGGTTGGACG 265

  scaffold361|s      93543 TCATGCTCCTTACCAACATGATCTCTGGCCCTGACCACTCAGGCATTGTC 93592
                             ii          i  ii                               
C rnd-1_family-        264 TCGCGCTCCTTACCGACGCGATCTCTGGCCCTGACCACTCAGGCATTGTC 215

  scaffold361|s      93593 AGTAAGACGTACAGGGGGGATAGTTTTCTCCTCAAAGCTGCATGGCACGA 93642
                                               i                             
C rnd-1_family-        214 AGTAAGACGTACAGGGGGGACAGTTTTCTCCTCAAAGCTGCATGGCACGA 165

  scaffold361|s      93643 CCGGGGGGATGACGGTAACTGAGGGTGGCATTTTGTCTTGGGTGTCTTGG 93692
                                                      i                      
C rnd-1_family-        164 CCGGGGGGATGACGGTAACTGAGGGTGACATTTTGTCTTGGGTGTCTTGG 115

  scaffold361|s      93693 AGGGACTTTATT---TTCAATAGCCAGTGGGGAAGTGTCTGTGTTTGTTT 93739
                                       ---                                   
C rnd-1_family-        114 AGGGACTTTATTTTCTTCAATAGCCAGTGGGGAAGTGTCTGTGTTTGTTT 65

  scaffold361|s      93740 TGAGGGATTACTTGAACCCTGCCACGCAACTTTGTCTTTGTCGCTTGGTT 93789
                                                                             
C rnd-1_family-         64 TGAGGGATTACTTGAACCCTGCCACGCAACTTTGTCTTTGTCGCTTGGTT 15

  scaffold361|s      93790 GGACGTCATGCTCC 93803
                                  ii     
C rnd-1_family-         14 GGACGTCGCGCTCC 1

Matrix = 20p43g.matrix
Kimura (with divCpGMod) = 2.71
Transitions / transversions = 4.40 (22/5)
Gap_init rate = 0.01 (5 / 610), avg. gap size = 1.40 (7 / 5)

4607 3.75 1.59 0.88 scaffold361|size108336 93450 94014 (13873) C rnd-1_family-89#Unknown (0) 610 42 m_b2923s001i89 118009

  scaffold361|s      93450 CAATTCAATAGCGAGTGTGGAGGTGTCTGTGTTTGTTTTGAGGGATTACT 93499
                                ---    i    i v v                            
C rnd-1_family-        610 CAATT---TAGCAAGTGCGTATGTGTCTGTGTTTGTTTTGAGGGATTACT 564

  scaffold361|s      93500 TGAACCCTGCCATGCAACTTTGTCTTTGTCGCTTGGTTGGACGTCATGCT 93549
                                       i                                ii   
C rnd-1_family-        563 TGAACCCTGCCACGCAACTTTGTCTTTGTCGCTTGGTTGGACGTCGCGCT 514

  scaffold361|s      93550 CCTTACCAACATGATCTCTGGCCCTGACCACTCAGGCATTGTCAGTAAGA 93599
                                  i   i                                      
C rnd-1_family-        513 CCTTACCGACACGATCTCTGGCCCTGACCACTCAGGCATTGTCAGTAAGA 464

  scaffold361|s      93600 CGTACAGGGGGGATAGTTTTCTCCTCAAAGCTGCATGGCACGACCGGGGG 93649
                                        i                                    
C rnd-1_family-        463 CGTACAGGGGGGACAGTTTTCTCCTCAAAGCTGCATGGCACGACCGGGGG 414

  scaffold361|s      93650 GATGACGGTAACTGAGGGTGGCATTTTGTCTTGGGTGTCTTGGAGGGACT 93699
                                               i                             
C rnd-1_family-        413 GATGACGGTAACTGAGGGTGACATTTTGTCTTGGGTGTCTTGGAGGGACT 364

  scaffold361|s      93700 TTATT----TTCAATAGCCAGTGGGGAAGTGTCTGTGTTTGTTTTGAGGG 93745
                                ----         ?                               
C rnd-1_family-        363 TTATTTTCATTCAATAGCNAGTGGGGAAGTGTCTGTGTTTGTTTTGAGGG 314

  scaffold361|s      93746 ATTACTTGAACCCTGCCACGCAACTTTGTCTTTGTCGCTTGGTTGGACGT 93795
                                                                             
C rnd-1_family-        313 ATTACTTGAACCCTGCCACGCAACTTTGTCTTTGTCGCTTGGTTGGACGT 264

  scaffold361|s      93796 CATGCTCCTTACCGACATGATCTCTGGCCCTGACCACTCAGGCATTGTCA 93845
                            ii             ii                                
C rnd-1_family-        263 CGCGCTCCTTACCGACGCGATCTCTGGCCCTGACCACTCAGGCATTGTCA 214

  scaffold361|s      93846 GTAAGACGTACAGGGGGGATAGTTTTCTCCTCAAAGCTGCATG----GAC 93891
                                              i                       ----   
C rnd-1_family-        213 GTAAGACGTACAGGGGGGACAGTTTTCTCCTCAAAGCTGCATGGCACGAC 164

  scaffold361|s      93892 CGGGGGGATGACGGTAATTGAGGGTGGCATTTTGTCTTGGGTGTCTTGGA 93941
                                            i        i                       
C rnd-1_family-        163 CGGGGGGATGACGGTAACTGAGGGTGACATTTTGTCTTGGGTGTCTTGGA 114

  scaffold361|s      93942 GGAACTTTATTTTCAATTCAATAG-CGGGGGGGAAGTGTCTGTGTTTGTT 93990
                             i           --        - i v                     
C rnd-1_family-        113 GGGACTTTATTTTC--TTCAATAGCCAGTGGGGAAGTGTCTGTGTTTGTT 66

  scaffold361|s      93991 TTGAGGGATTACTTGAACCCTGCC 94014
                                                   
C rnd-1_family-         65 TTGAGGGATTACTTGAACCCTGCC 42

Matrix = 20p43g.matrix
Kimura (with divCpGMod) = 2.18
Transitions / transversions = 6.00 (18/3)
Gap_init rate = 0.01 (8 / 564), avg. gap size = 1.75 (14 / 8)

4322 5.09 6.11 0.50 scaffold361|size108336 93710 94282 (13605) C rnd-1_family-89#Unknown (5) 605 1 m_b2923s001i90 118009

  scaffold361|s      93710 TAGCCAGTGGGGAAGTGTCTGTGTTTGTTTTGAGGGATTACTTGAACCCT 93759
                               v    v v v                                    
C rnd-1_family-        605 TAGCAAGTGCGTATGTGTCTGTGTTTGTTTTGAGGGATTACTTGAACCCT 556

  scaffold361|s      93760 GCCACGCAACTTTGTCTTTGTCGCTTGGTTGGACGTCATGCTCCTTACCG 93809
                                                                ii           
C rnd-1_family-        555 GCCACGCAACTTTGTCTTTGTCGCTTGGTTGGACGTCGCGCTCCTTACCG 506

  scaffold361|s      93810 ACATGATCTCTGGCCCTGACCACTCAGGCATTGTCAGTAAGACGTACAGG 93859
                              i                                              
C rnd-1_family-        505 ACACGATCTCTGGCCCTGACCACTCAGGCATTGTCAGTAAGACGTACAGG 456

  scaffold361|s      93860 GGGGATAGTTTTCTCCTCAAAGCTGCATG----GACCGGGGGGATGACGG 93905
                                i                       ----                 
C rnd-1_family-        455 GGGGACAGTTTTCTCCTCAAAGCTGCATGGCACGACCGGGGGGATGACGG 406

  scaffold361|s      93906 TAATTGAGGGTGGCATTTTGTCTTGGGTGTCTTGGAGGAACTTTATTTTC 93955
                              i        i                         i           
C rnd-1_family-        405 TAACTGAGGGTGACATTTTGTCTTGGGTGTCTTGGAGGGACTTTATTTTC 356

  scaffold361|s      93956 AATTCAATAGCGGG-GGGGAAGTGTCTGTGTTTGTTTTGAGGGATTACTT 94004
                           -          ?i -                                   
C rnd-1_family-        355 -ATTCAATAGCNAGTGGGGAAGTGTCTGTGTTTGTTTTGAGGGATTACTT 307

  scaffold361|s      94005 GAACCCTGCC---------TGTC-----CA----------------ACCA 94024
                                     ---------    ----- i----------------i iv
C rnd-1_family-        306 GAACCCTGCCACGCAACTTTGTCTTTGTCGCTTGGTTGGACGTCGCGCTC 257

  scaffold361|s      94025 CTTACCAACACGATCTCTGGCCCTGACCACTCAGGCATTGTCAGTAAGAC 94074
                                 i  i                                        
C rnd-1_family-        256 CTTACCGACGCGATCTCTGGCCCTGACCACTCAGGCATTGTCAGTAAGAC 207

  scaffold361|s      94075 GTACAGGGGGGATAGTTTTCTCCTCAAAGCTGCATTGACCGACCGGGGGG 94124
                                       i                      v vv           
C rnd-1_family-        206 GTACAGGGGGGACAGTTTTCTCCTCAAAGCTGCATGGCACGACCGGGGGG 157

  scaffold361|s      94125 ATGACGGTAATTGAGGGTGGCATTTTGTCTTGGGTGTCTTGGAGGGACTT 94174
                                     i        i                              
C rnd-1_family-        156 ATGACGGTAACTGAGGGTGACATTTTGTCTTGGGTGTCTTGGAGGGACTT 107

  scaffold361|s      94175 TATTTTCAATTCAATAGCGGGTGTGGAAGTGTCTGTGTTTGTTTTGAGGG 94224
                                  --         vi   v                          
C rnd-1_family-        106 TATTTTC--TTCAATAGCCAGTGGGGAAGTGTCTGTGTTTGTTTTGAGGG 59

  scaffold361|s      94225 ATTACTTGAACCCTGCCACGCAACTTTGTCTTTGTTGCTTGGTTGGACGT 94274
                                                              i              
C rnd-1_family-         58 ATTACTTGAACCCTGCCACGCAACTTTGTCTTTGTCGCTTGGTTGGACGT 9

  scaffold361|s      94275 CGTGCTCC 94282
                             i     
C rnd-1_family-          8 CGCGCTCC 1

Matrix = 20p43g.matrix
Kimura (with divCpGMod) = 3.77
Transitions / transversions = 1.90 (19/10)
Gap_init rate = 0.01 (8 / 572), avg. gap size = 4.75 (38 / 8)

3960 8.27 6.27 0.34 scaffold361|size108336 93976 94533 (13354) C rnd-1_family-89#Unknown (19) 591 1 m_b2923s001i91 118009

  scaffold361|s      93976 GTGTCTGTGTTTGTTTTGAGGGATTACTTGAACCCTGCC----------- 94014
                                                                  -----------
C rnd-1_family-        591 GTGTCTGTGTTTGTTTTGAGGGATTACTTGAACCCTGCCACGCAACTTTG 542

  scaffold361|s      94015 ----TGTC--------------CA-ACCACTTACCAACACGATCTCTGGC 94045
                           ----    -------------- i-i iv      i              
C rnd-1_family-        541 TCTTTGTCGCTTGGTTGGACGTCGCGCTCCTTACCGACACGATCTCTGGC 492

  scaffold361|s      94046 CCTGACCACTCAGGCATTGTCAGTAAGACGTACAGGGGGGATAGTTTTCT 94095
                                                                    i        
C rnd-1_family-        491 CCTGACCACTCAGGCATTGTCAGTAAGACGTACAGGGGGGACAGTTTTCT 442

  scaffold361|s      94096 CCTCAAAGCTGCATTGACCGACCGGGGGGATGACGGTAATTGAGGGTGGC 94145
                                         v vv                     i        i 
C rnd-1_family-        441 CCTCAAAGCTGCATGGCACGACCGGGGGGATGACGGTAACTGAGGGTGAC 392

  scaffold361|s      94146 ATTTTGTCTTGGGTGTCTTGGAGGGACTTTATTTTCAATTCAATAGCGGG 94195
                                                                -         ?i 
C rnd-1_family-        391 ATTTTGTCTTGGGTGTCTTGGAGGGACTTTATTTTCA-TTCAATAGCNAG 343

  scaffold361|s      94196 TGTGGAAGTGTCTGTGTTTGTTTTGAGGGATTACTTGAACCCTGCCACGC 94245
                             v                                               
C rnd-1_family-        342 TGGGGAAGTGTCTGTGTTTGTTTTGAGGGATTACTTGAACCCTGCCACGC 293

  scaffold361|s      94246 AACTTTGTCTTTGTTGCTTGGTTGGACGTCGTGCTCCTTACCGACACAAT 94295
                                         i                i             i i  
C rnd-1_family-        292 AACTTTGTCTTTGTCGCTTGGTTGGACGTCGCGCTCCTTACCGACGCGAT 243

  scaffold361|s      94296 CTCTGGCCCTGACCACTCAGGCATTGTCAGTAAGACGTACAGGGGGGATA 94345
                                                                           i 
C rnd-1_family-        242 CTCTGGCCCTGACCACTCAGGCATTGTCAGTAAGACGTACAGGGGGGACA 193

  scaffold361|s      94346 GTTTTCTCCTAGAAGCAACACAACATGAACCGGGGGGAGAAAGGTAGCTG 94395
                                     vi    vi  iii  i -          vi v    i   
C rnd-1_family-        192 GTTTTCTCCTCAAAGCTGCATGGCACG-ACCGGGGGGATGACGGTAACTG 144

  scaffold361|s      94396 AGGGTGACA--TTATCTTGGGTGTCTTGGAGGGATGTTATTTTCT---AT 94440
                                    --  i                    iv         ---  
C rnd-1_family-        143 AGGGTGACATTTTGTCTTGGGTGTCTTGGAGGGACTTTATTTTCTTCAAT 94

  scaffold361|s      94441 AGCTAGCAGAGCAGTGTCTGTGTTTATTTTGCAGGATTACTTGAACCCTG 94490
                              i  ii i v             i     vi                 
C rnd-1_family-         93 AGCCAGTGGGGAAGTGTCTGTGTTTGTTTTGAGGGATTACTTGAACCCTG 44

  scaffold361|s      94491 CAACGCAACTTTGTCTTTGATGCTTGGTTGGAAGTTGCGCTCC 94533
                            v                 vi           v  i       
C rnd-1_family-         43 CCACGCAACTTTGTCTTTGTCGCTTGGTTGGACGTCGCGCTCC 1

Matrix = 20p43g.matrix
Kimura (with divCpGMod) = 7.01
Transitions / transversions = 2.07 (31/15)
Gap_init rate = 0.01 (8 / 557), avg. gap size = 4.62 (37 / 8)

3475 11.00 7.29 0.68 scaffold361|size108336 94181 94729 (13158) C rnd-1_family-89#Unknown (0) 610 26 m_b2923s001i92 118009

  scaffold361|s      94181 CAATTCAATAGCGGGTGTGGAAGTGTCTGTGTTTGTTTTGAGGGATTACT 94230
                                ---    ii   i v v                            
C rnd-1_family-        610 CAATT---TAGCAAGTGCGTATGTGTCTGTGTTTGTTTTGAGGGATTACT 564

  scaffold361|s      94231 TGAACCCTGCCACGCAACTTTGTCTTTGTTGCTTGGTTGGACGTCGTGCT 94280
                                                        i                i   
C rnd-1_family-        563 TGAACCCTGCCACGCAACTTTGTCTTTGTCGCTTGGTTGGACGTCGCGCT 514

  scaffold361|s      94281 CCTTACCGACACAATCTCTGGCCCTGACCACTCAGGCATTGTCAGTAAGA 94330
                                       i                                     
C rnd-1_family-        513 CCTTACCGACACGATCTCTGGCCCTGACCACTCAGGCATTGTCAGTAAGA 464

  scaffold361|s      94331 CGTACAGGGGGGATAGTTTTCTCCTAGAAGCAACACAACATGAACCGGGG 94380
                                        i           vi    vi  iii  i -       
C rnd-1_family-        463 CGTACAGGGGGGACAGTTTTCTCCTCAAAGCTGCATGGCACG-ACCGGGG 415

  scaffold361|s      94381 GGAGAAAGGTAGCTGAGGGTGACA--TTATCTTGGGTGTCTTGGAGGGAT 94428
                              vi v    i            --  i                    i
C rnd-1_family-        414 GGATGACGGTAACTGAGGGTGACATTTTGTCTTGGGTGTCTTGGAGGGAC 365

  scaffold361|s      94429 GTTATTTTC-T---ATAGCTAGCAGAGCAGTGTCTGTGTTTATTTTGCAG 94474
                           v        - ---     ?  ii i v             i     vi 
C rnd-1_family-        364 TTTATTTTCATTCAATAGCNAGTGGGGAAGTGTCTGTGTTTGTTTTGAGG 315

  scaffold361|s      94475 GATTACTTGAACCCTGCAACGCAACTTTGTCTTTGATGCTTGGTTGGAAG 94524
                                            v                 vi           v 
C rnd-1_family-        314 GATTACTTGAACCCTGCCACGCAACTTTGTCTTTGTCGCTTGGTTGGACG 265

  scaffold361|s      94525 TTGCGCTCCTAATCGACACTATCTCTGGCCCTGACCACTCAGGCACTGTC 94574
                            i        v i    i v                         i    
C rnd-1_family-        264 TCGCGCTCCTTACCGACGCGATCTCTGGCCCTGACCACTCAGGCATTGTC 215

  scaffold361|s      94575 ACTTAGATGTAAAGGGGGGACAGTTTTTTCCT---AG------------- 94608
                            v v   i   v               i    ---  -------------
C rnd-1_family-        214 AGTAAGACGTACAGGGGGGACAGTTTTCTCCTCAAAGCTGCATGGCACGA 165

  scaffold361|s      94609 -------------AGTAGCTGAGGGTGACA--TTATCTTGGGTGTCTTGG 94643
                           -------------i   i            --  i               
C rnd-1_family-        164 CCGGGGGGATGACGGTAACTGAGGGTGACATTTTGTCTTGGGTGTCTTGG 115

  scaffold361|s      94644 AGGGATGTTATTTTCT---ATAGCTAGCGGATCAGTGTATTTGTTTGTTT 94690
                                iv         ---     i  i  ivv     v v         
C rnd-1_family-        114 AGGGACTTTATTTTCTTCAATAGCCAGTGGGGAAGTGTCTGTGTTTGTTT 65

  scaffold361|s      94691 TGCAGGATTACTTGAACCCTGCCACGCAACTTTGTCTTT 94729
                             vi                                   
C rnd-1_family-         64 TGAGGGATTACTTGAACCCTGCCACGCAACTTTGTCTTT 26

Matrix = 20p43g.matrix
Kimura (with divCpGMod) = 10.05
Transitions / transversions = 1.61 (37/23)
Gap_init rate = 0.02 (12 / 548), avg. gap size = 3.67 (44 / 12)

1825 11.82 17.58 0.00 scaffold361|size108336 94454 94783 (13104) C rnd-1_family-89#Unknown (19) 591 204 m_b2923s001i93 118009

  scaffold361|s      94454 GTGTCTGTGTTTATTTTGCAGGATTACTTGAACCCTGCAACGCAACTTTG 94503
                                       i     vi                  v           
C rnd-1_family-        591 GTGTCTGTGTTTGTTTTGAGGGATTACTTGAACCCTGCCACGCAACTTTG 542

  scaffold361|s      94504 TCTTTGATGCTTGGTTGGAAGTTGCGCTCCTAATCGACACTATCTCTGGC 94553
                                 vi           v  i        v i      v         
C rnd-1_family-        541 TCTTTGTCGCTTGGTTGGACGTCGCGCTCCTTACCGACACGATCTCTGGC 492

  scaffold361|s      94554 CCTGACCACTCAGGCACTGTCACTTAGATGTAAAGGGGGGACAGTTTTTT 94603
                                           i     v v   i   v               i 
C rnd-1_family-        491 CCTGACCACTCAGGCATTGTCAGTAAGACGTACAGGGGGGACAGTTTTCT 442

  scaffold361|s      94604 CCT---AG--------------------------AGTAGCTGAGGGTGAC 94624
                              ---  --------------------------i   i           
C rnd-1_family-        441 CCTCAAAGCTGCATGGCACGACCGGGGGGATGACGGTAACTGAGGGTGAC 392

  scaffold361|s      94625 A--TTATCTTGGGTGTCTTGGAGGGATGTTATTTTC-T---ATAGCTAGC 94668
                            --  i                    iv        - ---     ?  i
C rnd-1_family-        391 ATTTTGTCTTGGGTGTCTTGGAGGGACTTTATTTTCATTCAATAGCNAGT 342

  scaffold361|s      94669 GGATCAGTGTATTTGTTTGTTTTGCAGGATTACTTGAACCCTGCCACGCA 94718
                             ivv     v v           vi                        
C rnd-1_family-        341 GGGGAAGTGTCTGTGTTTGTTTTGAGGGATTACTTGAACCCTGCCACGCA 292

  scaffold361|s      94719 ACTTTGTCTT-----------------------TCCTTACCAACGCTATA 94745
                                     -----------------------        i    v  v
C rnd-1_family-        291 ACTTTGTCTTTGTCGCTTGGTTGGACGTCGCGCTCCTTACCGACGCGATC 242

  scaffold361|s      94746 TCTGGCCCTAACCACTCAGACATTGTCAGTTGGATGCA 94783
                                    i         i          vi  i i 
C rnd-1_family-        241 TCTGGCCCTGACCACTCAGGCATTGTCAGTAAGACGTA 204

Matrix = 20p43g.matrix
Kimura (with divCpGMod) = 11.00
Transitions / transversions = 1.17 (21/18)
Gap_init rate = 0.02 (6 / 329), avg. gap size = 9.67 (58 / 6)


493 4.92 0.00 0.00 scaffold361|size108336 94772 94832 (13055) C rnd-1_family-1125#Unknown (49) 255 195 m_b2923s001i94 118010

  scaffold361|s      94772 CAGTTGGATGCAACAATCAACATTAAGGTATGGTATATCGCCTTTTTGTT 94821
                                                    i            i           
C rnd-1_family-        255 CAGTTGGATGCAACAATCAACATTAGGGTATGGTATATTGCCTTTTTGTT 206

  scaffold361|s      94822 TGATTTTACTT 94832
                               v      
C rnd-1_family-        205 TGATATTACTT 195

Matrix = 20p43g.matrix
Kimura (with divCpGMod) = 5.11
Transitions / transversions = 2.00 (2/1)
Gap_init rate = 0.00 (0 / 60), avg. gap size = 0.0 (0 / 0)


537 5.97 0.00 0.00 scaffold361|size108336 94836 94902 (12985) C rnd-5_family-654#Unknown (274) 67 1 m_b2923s001i95 118011

  scaffold361|s      94836 CAATGTTGGCTGCTTGGTTGGATGCTGTACTACTGTTGTACCAAGCTGTA 94885
                              i      ?                 i     i               
C rnd-5_family-         67 CAACGTTGGCNGCTTGGTTGGATGCTGTGCTACTATTGTACCAAGCTGTA 18

  scaffold361|s      94886 CCTCTTTGTTGAGGATG 94902
                                         i  
C rnd-5_family-         17 CCTCTTTGTTGAGGGTG 1

Matrix = 20p43g.matrix
Kimura (with divCpGMod) = 4.93
Transitions / transversions = 1.00 (4/0)
Gap_init rate = 0.00 (0 / 66), avg. gap size = 0.0 (0 / 0)

404 12.31 0.00 1.54 scaffold361|size108336 94853 94918 (12969) C rnd-5_family-654#Unknown (82) 259 195 m_b2923s001i96 118011

  scaffold361|s      94853 TTGGATGCTGTACTACTGTTGTACCAAGCTGTACCTCTTTGTTGAGGATG 94902
                               ?      i     iiv                           i  
C rnd-5_family-        259 TTGGNTGCTGTGCTACTACGGTACCAAGCTGTACCTCTTTGTTGAGGGTG 210

  scaffold361|s      94903 GGATAGCAATTTACAA 94918
                           vi -  ?     v   
C rnd-5_family-        209 CAA-AGNAATTTTCAA 195

Matrix = 20p43g.matrix
Kimura (with divCpGMod) = 12.29
Transitions / transversions = 1.67 (5/3)
Gap_init rate = 0.02 (1 / 65), avg. gap size = 1.00 (1 / 1)


646 19.88 13.04 0.00 scaffold361|size108336 94909 95069 (12818) C rnd-1_family-89#Unknown (0) 610 429 m_b2923s001i97 118012

  scaffold361|s      94909 CAATTTA-CAAGTATATATGTGTCGGTGTTTGTGTTGCAT--TTGTTTCA 94955
                                  -     iii        v        v   viv--  ii  v 
C rnd-1_family-        610 CAATTTAGCAAGTGCGTATGTGTCTGTGTTTGTTTTGAGGGATTACTTGA 561

  scaffold361|s      94956 ACC---------------GTCTTTGTGGCTTCGTTGGACTCTGCGGTCCT 94990
                              ---------------        v    v       vii   v    
C rnd-1_family-        560 ACCCTGCCACGCAACTTTGTCTTTGTCGCTTGGTTGGACGTCGCGCTCCT 511

  scaffold361|s      94991 TCCAGACATGAACTCTTGCCCTGATCACTCAGGT-TCACTAGTAAAACGT 95039
                            v v    i  v    v       i        i- iiii     i    
C rnd-1_family-        510 TACCGACACGATCTCTGGCCCTGACCACTCAGGCATTGTCAGTAAGACGT 461

  scaffold361|s      95040 ACAGGGGGGACAGTAT--TTCTAAAAGCTGCA 95069
                                         v -- i  v         
C rnd-1_family-        460 ACAGGGGGGACAGTTTTCTCCTCAAAGCTGCA 429

Matrix = 20p43g.matrix
Kimura (with divCpGMod) = 20.86
Transitions / transversions = 1.13 (17/15)
Gap_init rate = 0.03 (5 / 160), avg. gap size = 4.20 (21 / 5)


6279 2.89 0.14 0.00 scaffold361|size108336 95047 95773 (12114) C rnd-1_family-228#Unknown (0) 728 1 m_b2923s001i98 118013

  scaffold361|s      95047 GGACAGTATTT-CTAAAAGCTGCACCTCACAAATTTGAAAGGACATGTTT 95095
                                      -                                      
C rnd-1_family-        728 GGACAGTATTTTCTAAAAGCTGCACCTCACAAATTTGAAAGGACATGTTT 679

  scaffold361|s      95096 TGTTCACAAATTAGAAAGAACATGTTCTGTGGTGGTATCTCATTGGATTT 95145
                                                               i             
C rnd-1_family-        678 TGTTCACAAATTAGAAAGAACATGTTCTGTGGTGGTGTCTCATTGGATTT 629

  scaffold361|s      95146 TGTCTCTGAATGCTGAGATGGTTGCAATTTACAATAAAGCAGTTGTGTTG 95195
                                             i                               
C rnd-1_family-        628 TGTCTCTGAATGCTGAGACGGTTGCAATTTACAATAAAGCAGTTGTGTTG 579

  scaffold361|s      95196 GTGTCCTTAGCGACGTGAACTCTGCTCCTGATCACTCATGCATTACTAGT 95245
                                    v     i  v     vi     i      v     iii   
C rnd-1_family-        578 GTGTCCTTACCGACGCGATCTCTGGCCCTGACCACTCAGGCATTGTCAGT 529

  scaffold361|s      95246 AAGACATACAGGAGGACAAAAACCTTTCTATGATTTGTGATATTTCTGTT 95295
                                i      i                                     
C rnd-1_family-        528 AAGACGTACAGGGGGACAAAAACCTTTCTATGATTTGTGATATTTCTGTT 479

  scaffold361|s      95296 TGTGTGTATGTAGCAATACTCCTCTTTTTATTTGTATATTAGTTCATATG 95345
                                                     v        v              
C rnd-1_family-        478 TGTGTGTATGTAGCAATACTCCTCTTGTTATTTGTCTATTAGTTCATATG 429

  scaffold361|s      95346 CATTTGATGCATATTCTTTCAAATTAATTTAATATAAATTACTGGTTGAA 95395
                                                                             
C rnd-1_family-        428 CATTTGATGCATATTCTTTCAAATTAATTTAATATAAATTACTGGTTGAA 379

  scaffold361|s      95396 TGTTTTAAATGCTTTGTTTTCAATAAAAGTTCCAGATATGATAATTCAAT 95445
                                            v                                
C rnd-1_family-        378 TGTTTTAAATGCTTTGTGTTCAATAAAAGTTCCAGATATGATAATTCAAT 329

  scaffold361|s      95446 TCATCTGACTTATTCTACCAGTACCTTGATCGAAGTGTATCTGTCCTTGT 95495
                                                                             
C rnd-1_family-        328 TCATCTGACTTATTCTACCAGTACCTTGATCGAAGTGTATCTGTCCTTGT 279

  scaffold361|s      95496 CCATATTCATTAAAACGATGTGCCCAATCACCTCCCCTGCTGCCTCCATG 95545
                                                                             
C rnd-1_family-        278 CCATATTCATTAAAACGATGTGCCCAATCACCTCCCCTGCTGCCTCCATG 229

  scaffold361|s      95546 TACAAAGAAATACTCCAGTGATTGTCTGGAACCTGTCACACTAGGCGGTC 95595
                                                   i                         
C rnd-1_family-        228 TACAAAGAAATACTCCAGTGATTGCCTGGAACCTGTCACACTAGGCGGTC 179

  scaffold361|s      95596 CAATACCCATATCATTTGCATGATTTACATAAAAGCTTCTGACAGACCTA 95645
                                                                             
C rnd-1_family-        178 CAATACCCATATCATTTGCATGATTTACATAAAAGCTTCTGACAGACCTA 129

  scaffold361|s      95646 GACTGATATTGCCAGTCAAGCAAGGCAAAAACATATTCAGTTTTTGGGAA 95695
                                  i                     ?   ?                
C rnd-1_family-        128 GACTGATGTTGCCAGTCAAGCAAGGCAAANACANATTCAGTTTTTGGGAA 79

  scaffold361|s      95696 TGACCCTCCTCTACCAGGTAATGTTTCCAACGATGGCAATACAAACAAAA 95745
                                                        v                    
C rnd-1_family-         78 TGACCCTCCTCTACCAGGTAATGTTTCCATCGATGGCAATACAAACAAAA 29

  scaffold361|s      95746 TTTTATTCTCTATTGATTCCCCCTTTTT 95773
                               i        ?        ?     
C rnd-1_family-         28 TTTTGTTCTCTATNGATTCCCCNTTTTT 1

Matrix = 20p43g.matrix
Kimura (with divCpGMod) = 2.58
Transitions / transversions = 1.62 (13/8)
Gap_init rate = 0.00 (1 / 726), avg. gap size = 1.00 (1 / 1)


2995 9.87 3.38 1.10 scaffold361|size108336 95588 96120 (11767) rnd-1_family-1335#Unknown 60 604 (721) m_b2923s001i99 118014

  scaffold361|s      95588 AGGCGGTCCAATACCCATATCATTTGCATGATTTACATAAAAGCTTCT-G 95636
                                       ?         ? ?      ? ?              - 
  rnd-1_family-         60 AGGCGGTCCAATNCCCATATCANTNGCATGANTNACATAAAAGCTTCTTG 109

  scaffold361|s      95637 ACAGACCTAGACTGATATTGCCAGTCAAGCAAGGCAAAAACATATTCAGT 95686
                                   ?     i i      i  ? i   v     v   v i    i
  rnd-1_family-        110 ACAGACCTNGACTGGTGTTGCCAATCNAACAATGCAAACACAAACTCAGC 159

  scaffold361|s      95687 TTTTGGGAATGACCCTCCTCTACCAGGTAATGTTTCCAACGATGGCAATA 95736
                           i vi i  --     ?     ?    -  i ?      -         ? 
  rnd-1_family-        160 CTACGAGA--GACCCNCCTCTNCCAG-TAGTNTTTCCA-CGATGGCAANA 205

  scaffold361|s      95737 CAAACAAAATTTTATTCTCTATTGATTCCCCCTTTTTGTTGAATTGGTCA 95786
                                              i vv      v v           v      
  rnd-1_family-        206 CAAACAAAATTTTATTCTCCAAAGATTCCACGTTTTTGTTGAAGTGGTCA 255

  scaffold361|s      95787 TTGTGCTGACCAACTGACCAGGTTACTAAT---GACATAGAGTTGCAC-G 95832
                                i          i     -    ?  ---     i  i  - i - 
  rnd-1_family-        256 TTGTGTTGACCAACTGGCCAGG-TACTNATGAAGACATGGAATT-CGCTG 303

  scaffold361|s      95833 AGAGATATGCTCTTAC-CATAGCTGCATACGATCCACTTGTTTCAAAGAC 95881
                            i viv          -v ?  vv        iiivi    i      i 
  rnd-1_family-        304 AAATGAATGCTCTTACAAANAGAAGCATACGACTTCTTTGTCTCAAAGGC 353

  scaffold361|s      95882 CCTACGTGAATATTCTATGGACATTAGCTCAGAATTGATAGCA--CCAAC 95929
                           v iv               ?? ? i ?               i--   ? 
  rnd-1_family-        354 ACCTCGTGAATATTCTATGNNCNTCANCTCAGAATTGATAGCGGTCCANC 403

  scaffold361|s      95930 AGCAAACTTTGAATG----AATAATCTCAAGAAAGCTGTT-GTTCAATTT 95974
                           ?          i   ----      ?  i   ?       -     vv? 
  rnd-1_family-        404 NGCAAACTTTGGATGCCCCAATAATNTCGAGANAGCTGTTCGTTCATANT 453

  scaffold361|s      95975 TTGA--AACAACAATGTTGCAATCATTTTTGCATAGCAAAATTCACCAAT 96022
                               --  ?  ? i        i              ?      ?     
  rnd-1_family-        454 TTGAAGAANAANAGTGTTGCAACCATTTTTGCATAGCNAAATTCNCCAAT 503

  scaffold361|s      96023 GATTGGGAAATGGTCAATTATTGTGCCCTGCAACAGTACTGATCCACC-- 96070
                               ??           ?         ? ?     ?? ?      ?  --
  rnd-1_family-        504 GATTNNGAAATGGTCAANTATTGTGCCNTNCAACANNANTGATCCNCCAG 553

  scaffold361|s      96071 -TCTGTTAGGAGGTGAATATTTGTGGACTGCAACAGNNNNNNNNNNTTTG 96119
                           -            ??             ?       ??????????ii  
  rnd-1_family-        554 GTCTGTTAGGAGGNNAATATTTGTGGACNGCAACAGGTGTTGTGTACCTG 603

  scaffold361|s      96120 G 96120
                            
  rnd-1_family-        604 G 604

Matrix = 20p43g.matrix
Kimura (with divCpGMod) = 10.93
Transitions / transversions = 1.74 (33/19)
Gap_init rate = 0.03 (16 / 532), avg. gap size = 1.50 (24 / 16)


257 20.98 12.50 10.61 scaffold361|size108336 96188 96363 (11524) rnd-1_family-1335#Unknown 1096 1274 (51) m_b2923s001i100 118015

  scaffold361|s      96188 TCCACCATCCAATCCCTTGTTATGGAAGGGCTTTCAGGCATGGGAACAT- 96236
                             i   iv   i  i      v v?? vv ii   v    vi       -
  rnd-1_family-       1096 TCTACCGACCAGTCTCTTGTTTTCNNATTGTCTTCTGGCAAAGGAACATT 1145

  scaffold361|s      96237 -----CAG--ACACCTTGA-------TTGTTTG---GTAGCTAGTTTTTG 96269
                           -----   --ii  i    -------   v   ---   -- i       
  rnd-1_family-       1146 TCTCACAGTTGTACTTTGAAAGTCACTTGATTGAAGGTA--TGGTTTTTG 1193

  scaffold361|s      96270 AAATATAAGGCACTTCCACTTGATTTTGCAGGTAA-TATTGTTCCAATGC 96318
                           i i   --------    v   -    ii i-   -   v ---- i   
  rnd-1_family-       1194 GAGTAT--------TCCAGTTG-TTTTATAA-TAACTATGG----AGTGC 1229

  scaffold361|s      96319 AATAGCGTC---TGATCTGGACAGTACCATGTGTGGAATAGCTGGTGT 96363
                            iv      ---    ---    iv        v           v  
  rnd-1_family-       1230 AGAAGCGTCAGTTGAT---GACAAAACCATGTGGGGAATAGCTGGAGT 1274

Matrix = 20p43g.matrix
Kimura (with divCpGMod) = 24.55
Transitions / transversions = 1.36 (19/14)
Gap_init rate = 0.15 (26 / 175), avg. gap size = 1.58 (41 / 26)


8170 0.11 0.00 0.00 scaffold361|size108336 96369 97238 (10649) C rnd-5_family-653#Unknown (0) 870 1 m_b2923s001i101 118016

  scaffold361|s      96369 CATAATCTGATCTGGCCAAAGCATGAAAATCAACATATAGATGTTTATTG 96418
                                                                             
C rnd-5_family-        870 CATAATCTGATCTGGCCAAAGCATGAAAATCAACATATAGATGTTTATTG 821

  scaffold361|s      96419 TTTGCATAGCTGCAAATGATGAGCTTGTGTGATGGAACATAAAAGGCCCC 96468
                                                                 i           
C rnd-5_family-        820 TTTGCATAGCTGCAAATGATGAGCTTGTGTGATGGAACGTAAAAGGCCCC 771

  scaffold361|s      96469 ATCAAAATGAGGGCTCATTTGTCCTTTGTGTCTGTTTGCAATATAGTAGT 96518
                                                                             
C rnd-5_family-        770 ATCAAAATGAGGGCTCATTTGTCCTTTGTGTCTGTTTGCAATATAGTAGT 721

  scaffold361|s      96519 AGTTAGGAGGCAGCAATTGCCGAACAGAGTATTGAGAGAGATATGCCATG 96568
                                                                             
C rnd-5_family-        720 AGTTAGGAGGCAGCAATTGCCGAACAGAGTATTGAGAGAGATATGCCATG 671

  scaffold361|s      96569 ACATCAAATGATGTAGCCTCTCTGCCTGAGCAGATCTTCTTTCTCTTAGG 96618
                                                                             
C rnd-5_family-        670 ACATCAAATGATGTAGCCTCTCTGCCTGAGCAGATCTTCTTTCTCTTAGG 621

  scaffold361|s      96619 AGCAATTTCAAGGTGTTCAGAGTCATTAGTGACATCTTCACATAACTCTT 96668
                                                                             
C rnd-5_family-        620 AGCAATTTCAAGGTGTTCAGAGTCATTAGTGACATCTTCACATAACTCTT 571

  scaffold361|s      96669 CTTCGTTTGAAGCAATTGCAATAGAGGGAAGTGGATCTATGGCAAGATTC 96718
                                                                             
C rnd-5_family-        570 CTTCGTTTGAAGCAATTGCAATAGAGGGAAGTGGATCTATGGCAAGATTC 521

  scaffold361|s      96719 TTGTGTAAAGAGGAGCTCATGCCACTTGGTAGATCAGATGAATTTGTACA 96768
                                                                             
C rnd-5_family-        520 TTGTGTAAAGAGGAGCTCATGCCACTTGGTAGATCAGATGAATTTGTACA 471

  scaffold361|s      96769 TGACATGCAAAAAGGGATATGCATGTCTTGCACTGGATGCTTTTCTATGT 96818
                                                                             
C rnd-5_family-        470 TGACATGCAAAAAGGGATATGCATGTCTTGCACTGGATGCTTTTCTATGT 421

  scaffold361|s      96819 CATCAAAAATTGGCATCATCAGTTGTGTCCATTTGTTGGACTTGATAACA 96868
                                                                             
C rnd-5_family-        420 CATCAAAAATTGGCATCATCAGTTGTGTCCATTTGTTGGACTTGATAACA 371

  scaffold361|s      96869 TGGTCCGGGATCCTAGCTTGTCTGATGCTTTCACAGAAGTTTTTCACACA 96918
                                                                             
C rnd-5_family-        370 TGGTCCGGGATCCTAGCTTGTCTGATGCTTTCACAGAAGTTTTTCACACA 321

  scaffold361|s      96919 TCTGAAAGACTGCTTTTTAGACACGACTTGTTGGAGCAGCAAACCCAAAC 96968
                                                                             
C rnd-5_family-        320 TCTGAAAGACTGCTTTTTAGACACGACTTGTTGGAGCAGCAAACCCAAAC 271

  scaffold361|s      96969 ATCTCCATCAGTAGAAACTTGGAGTGGCACAGTTTTGCTTCTGCGCTGTG 97018
                                                                             
C rnd-5_family-        270 ATCTCCATCAGTAGAAACTTGGAGTGGCACAGTTTTGCTTCTGCGCTGTG 221

  scaffold361|s      97019 ACGCTACAGATGCACAACACAGACAAGAGTTCATATCACTTGAAGACATG 97068
                                                                             
C rnd-5_family-        220 ACGCTACAGATGCACAACACAGACAAGAGTTCATATCACTTGAAGACATG 171

  scaffold361|s      97069 GTCTGTTGCAATAGTACACTCCTGACTATATGCATGACCACATTATGACT 97118
                                                                             
C rnd-5_family-        170 GTCTGTTGCAATAGTACACTCCTGACTATATGCATGACCACATTATGACT 121

  scaffold361|s      97119 GGTTCGATGGTATTAAGACTCGTGAACACAGTCAAAATGCTGACTTCAAG 97168
                                                                             
C rnd-5_family-        120 GGTTCGATGGTATTAAGACTCGTGAACACAGTCAAAATGCTGACTTCAAG 71

  scaffold361|s      97169 CAATGAACCACAGGTCTTGTTGACTTGATGGCCTCAGGGCAAAACAAACA 97218
                                                                             
C rnd-5_family-         70 CAATGAACCACAGGTCTTGTTGACTTGATGGCCTCAGGGCAAAACAAACA 21

  scaffold361|s      97219 CACCGGGGTTGGTTGATTGT 97238
                                               
C rnd-5_family-         20 CACCGGGGTTGGTTGATTGT 1

Matrix = 20p43g.matrix
Kimura (with divCpGMod) = 0.01
Transitions / transversions = 1.00 (1/0)
Gap_init rate = 0.00 (0 / 869), avg. gap size = 0.0 (0 / 0)


2345 14.73 2.49 7.65 scaffold361|size108336 97240 97761 (10126) C rnd-1_family-256#Unknown (0) 497 1 m_b2923s001i102 118017

  scaffold361|s      97240 GCGGCTCGATTGACACGAACGATGACGCAAAGAAGGCTCAATTGTTGGCA 97289
                                                            v        i -     
C rnd-1_family-        497 GCGGCTCGATTGACACGAACGATGACGCAAAGATGGCTCAATCG-TGGCA 449

  scaffold361|s      97290 GAAAGATGGCTCAATTGATGGCACAAAGATGGCTTGATTGATGAGCGATG 97339
                             iv    v ---------   v i  -----i   --i  -        
C rnd-1_family-        448 GAGCGATGCC---------GGCTCGAA-----TTTG--CGA-GAGCGATG 416

  scaffold361|s      97340 ACAGCTCAA---TATGGCACGGTGACCGCTCGAATTTGCAAGAGCGATGC 97386
                           v i    i --- ii iv   i  v v            i          
C rnd-1_family-        415 CCGGCTCGAATTTGCGAGACGATGCCGGCTCGAATTTGCGAGAGCGATGC 366

  scaffold361|s      97387 CGACTCCAATTTGCGAGAGCAATGCAGGCTCGAACGAGCAAAAATGATGA 97436
                             i   v             i    v        ivv  i ? ?i    v
C rnd-1_family-        365 CGGCTCGAATTTGCGAGAGCGATGCCGGCTCGAATTTGCGANANCGATGC 316

  scaffold361|s      97437 CGTCTCAAACAAGCG-GAGCGATGCAGGCTCCAATTTGCAAGAGCGATG- 97484
                             v   i  ivv   -         v     v       i         -
C rnd-1_family-        315 CGGCTCGAATTTGCGAGAGCGATGCCGGCTCGAATTTGCGAGAGCGATGC 266

  scaffold361|s      97485 TGGCTCCAATTTGCAAGAGCGATGCCGGCTCCAATGTGTGAGAGCGATGC 97534
                           i     v       i                v   v  i           
C rnd-1_family-        265 CGGCTCGAATTTGCGAGAGCGATGCCGGCTCGAATTTGCGAGAGCGATGC 216

  scaffold361|s      97535 TGGCTCG----AATTTGGGAGATCGGTGCCTGCTCGAATTTGGGAGATCG 97580
                           i      ----      v  ? v  i    v           v    v  
C rnd-1_family-        215 CGGCTCGAATTAATTTGCGANAGCGATGCCGGCTCGAATTTGCGAGAGCG 166

  scaffold361|s      97581 GTGCCTGCTCGAATTTGCGAGATCGGTGCCGGCTCGAATTTGCGAGATCG 97630
                           i    v              v v  i                   v    
C rnd-1_family-        165 ATGCCGGCTCGAATTTGCGACAGCGATGCCGGCTCGAATTTGCGACATCG 116

  scaffold361|s      97631 GTGCCTGCTCGAATTTGCGAGATCGGTGCCGGCTCGAATTT--GCGAGAT 97678
                           i    v                   i               --    ---
C rnd-1_family-        115 ATGCCGGCTCGAATTTGCGAGATCGATGCCGGCTCGAATTTCAGCGA--- 69

  scaffold361|s      97679 CGGCCGCTCGAATTTGCGGATCGTGCCGGCTC-AATTTGCGAGATCGGTG 97727
                              -----   ------------         -  ivv    v v  i  
C rnd-1_family-         68 CGG-----CGA------------TGCCGGCTCGAACAAGCGACAGCGATG 36

  scaffold361|s      97728 CCGGCTCGAATTTGCGAGATCGGTG-CGGCTCGAA 97761
                                         v    v  i  -i    i   
C rnd-1_family-         35 CCGGCTCGAATTTGGGAGAGCGATGATGGCTTGAA 1

Matrix = 20p43g.matrix
Kimura (with divCpGMod) = 12.80
Transitions / transversions = 0.92 (34/37)
Gap_init rate = 0.09 (45 / 521), avg. gap size = 1.13 (51 / 45)

2646 12.73 3.21 4.04 scaffold361|size108336 97413 97911 (9976) C rnd-1_family-256#Unknown (2) 495 1 m_b2923s001i103 118017

  scaffold361|s      97413 GGCTCGAACGAGCAAAAATGATGACGT--------CTCAAACA-AGCGGA 97453
                                  vi  -  vi  i       i--------     v i-i  i  
C rnd-1_family-        495 GGCTCGATTGA-CACGAACGATGACGCAAAGATGGCTCAATCGTGGCAGA 447

  scaffold361|s      97454 GCGATGCAGGCTCCAATTTGCAAGAGCGATGT-GGCTCCAATTTGCAAGA 97502
                                  v     v       i         i-     v       i   
C rnd-1_family-        446 GCGATGCCGGCTCGAATTTGCGAGAGCGATGCCGGCTCGAATTTGCGAGA 397

  scaffold361|s      97503 GCGATGCCGGCTCCAATGTGTGAGAGCGATGCTGGCTCGAATTTGGGAGA 97552
                           -            v   v  i           i            v    
C rnd-1_family-        396 -CGATGCCGGCTCGAATTTGCGAGAGCGATGCCGGCTCGAATTTGCGAGA 348

  scaffold361|s      97553 TCGGTGCCTGCTCGAATTTGGGAGATCGGTGCCTGCTCGAATTTGCGAGA 97602
                           v  i    v           v  ? ?  i    v                
C rnd-1_family-        347 GCGATGCCGGCTCGAATTTGCGANANCGATGCCGGCTCGAATTTGCGAGA 298

  scaffold361|s      97603 TCGGTGCCGGCTCGAATTTGCGAGATCGGTGCCTGCTCGAATTTGCGAGA 97652
                           v  i                     v  i    v                
C rnd-1_family-        297 GCGATGCCGGCTCGAATTTGCGAGAGCGATGCCGGCTCGAATTTGCGAGA 248

  scaffold361|s      97653 TCGGTGCCGGCTCGAATTTGCGAGATCG--GCCG-CTCGAATTTGCGGAT 97699
                           v  i                     v  --    -        -------
C rnd-1_family-        247 GCGATGCCGGCTCGAATTTGCGAGAGCGATGCCGGCTCGAATT------- 205

  scaffold361|s      97700 CGTGCCGGCTCAATTTGCGAGATCGGTGCCGGCTCGAATTTGCGAGATCG 97749
                           -----------         ? v  i                     v  
C rnd-1_family-        204 -----------AATTTGCGANAGCGATGCCGGCTCGAATTTGCGAGAGCG 166

  scaffold361|s      97750 GTGC-GGCTCGAATTTGCGAGATCGGTGCCGGCTCGAATTTGCGAGATCG 97798
                           i   -               v v  i                   v    
C rnd-1_family-        165 ATGCCGGCTCGAATTTGCGACAGCGATGCCGGCTCGAATTTGCGACATCG 116

  scaffold361|s      97799 GTGCCTGCTCGAATTTGCGAGATCGATGCGGGCTCGAATTT--GCGAGAT 97846
                           i    v                       v           --    viv
C rnd-1_family-        115 ATGCCGGCTCGAATTTGCGAGATCGATGCCGGCTCGAATTTCAGCGACGG 66

  scaffold361|s      97847 CGATGCGGGCTCGAATTTGCGAGATCGGTGCCTGCTCGAATTTGCGAGAT 97896
                                 v        ivv    v v  i    v           v    v
C rnd-1_family-         65 CGATGCCGGCTCGAACAAGCGACAGCGATGCCGGCTCGAATTTGGGAGAG 16

  scaffold361|s      97897 CGATGCTGGCTCGAA 97911
                                v     i   
C rnd-1_family-         15 CGATGATGGCTTGAA 1

Matrix = 20p43g.matrix
Kimura (with divCpGMod) = 12.25
Transitions / transversions = 0.69 (25/36)
Gap_init rate = 0.05 (27 / 498), avg. gap size = 1.33 (36 / 27)

2855 9.11 3.10 0.43 scaffold361|size108336 97535 97986 (9901) C rnd-1_family-256#Unknown (33) 464 1 m_b2923s001i104 118017

  scaffold361|s      97535 TGGCTCGAATTTGGGAGATCGGTGCCTGCTCGAATTTGGGAGATCGGTGC 97584
                                 i viv   v   v  i    v           v    v  i   
C rnd-1_family-        464 TGGCTCAATCGTGGCAGAGCGATGCCGGCTCGAATTTGCGAGAGCGATGC 415

  scaffold361|s      97585 CTGCTCGAATTTGCGAGATCGGTGCCGGCTCGAATTTGCGAGATCGGTGC 97634
                            v                -  i                     v  i   
C rnd-1_family-        414 CGGCTCGAATTTGCGAGA-CGATGCCGGCTCGAATTTGCGAGAGCGATGC 366

  scaffold361|s      97635 CTGCTCGAATTTGCGAGATCGGTGCCGGCTCGAATTTGCGAGATCG--GC 97682
                            v                v  i                   ? ?  --  
C rnd-1_family-        365 CGGCTCGAATTTGCGAGAGCGATGCCGGCTCGAATTTGCGANANCGATGC 316

  scaffold361|s      97683 CG-CTCGAATTTGCG-GATCG-TGCCGGCTC-AATTTGCGAGATCGGTGC 97728
                             -            -  v  -         -           v  i   
C rnd-1_family-        315 CGGCTCGAATTTGCGAGAGCGATGCCGGCTCGAATTTGCGAGAGCGATGC 266

  scaffold361|s      97729 CGGCTCGAATTTGCGAGATCGGTGC-GGCTCGAATTTGCGAGATCGGTGC 97777
                                             v  i   -                 v  i   
C rnd-1_family-        265 CGGCTCGAATTTGCGAGAGCGATGCCGGCTCGAATTTGCGAGAGCGATGC 216

  scaffold361|s      97778 CGGCTCGAATT----TGCGAGATCGGTGCCTGCTCGAATTTGCGAGATCG 97823
                                      ----     ? v  i    v                v  
C rnd-1_family-        215 CGGCTCGAATTAATTTGCGANAGCGATGCCGGCTCGAATTTGCGAGAGCG 166

  scaffold361|s      97824 ATGCGGGCTCGAATTTGCGAGATCGATGCGGGCTCGAATTTGCGAGATCG 97873
                               v               v v      v               v    
C rnd-1_family-        165 ATGCCGGCTCGAATTTGCGACAGCGATGCCGGCTCGAATTTGCGACATCG 116

  scaffold361|s      97874 GTGCCTGCTCGAATTTGCGAGATCGATGCTGGCTCGAA---CAGGTGACG 97920
                           i    v                       i        ---   -i    
C rnd-1_family-        115 ATGCCGGCTCGAATTTGCGAGATCGATGCCGGCTCGAATTTCAG-CGACG 67

  scaffold361|s      97921 GCGATTCTGGCTCGAACAAGTGACAGCGATGCCGGCTCGAATTTGGGAGA 97970
                                v i            i                             
C rnd-1_family-         66 GCGATGCCGGCTCGAACAAGCGACAGCGATGCCGGCTCGAATTTGGGAGA 17

  scaffold361|s      97971 GCGATGATGGCTTGAA 97986
                                           
C rnd-1_family-         16 GCGATGATGGCTTGAA 1

Matrix = 20p43g.matrix
Kimura (with divCpGMod) = 8.65
Transitions / transversions = 0.64 (16/25)
Gap_init rate = 0.02 (10 / 451), avg. gap size = 1.60 (16 / 10)


916 17.51 3.39 0.00 scaffold361|size108336 97829 98005 (9882) rnd-1_family-332#Unknown 2 184 (30) m_b2923s001i105 118018

  scaffold361|s      97829 GGCTCGAATTTGCGAGATCGATGCGGGCTCGAATTTGCGAGATCGGTGCC 97878
                                          v v      v               v v  i    
  rnd-1_family-          2 GGCTCGAATTTGCGACAGCGATGCCGGCTCGAATTTGCGACAGCGATGCC 51

  scaffold361|s      97879 TGCTCGAATTTGCGAGATCGATGCTGGCTCGAACAGGTGACGGCGATTCT 97928
                           v              v v      i        ivv i   i     v i
  rnd-1_family-         52 GGCTCGAATTTGCGACAGCGATGCCGGCTCGAATTTGCGACAGCGATGCC 101

  scaffold361|s      97929 GGCTCGAACAAGTGACAGCGATGCCGGCTCGAATTTGGGAGAGCGATGAT 97978
                                    i? i  v                     v  v       vi
  rnd-1_family-        102 GGCTCGAACGNGCGAGAGCGATGCCGGCTCGAATTTGCGACAGCGATGCC 151

  scaffold361|s      97979 GGCTTGAAC------GAGCAAGGATGGCTAGAA 98005
                               i   i------    i v vi    v   
  rnd-1_family-        152 GGCTCGAATTTGCGAGAGCGATGCCGGCTCGAA 184

Matrix = 20p43g.matrix
Kimura (with divCpGMod) = 14.32
Transitions / transversions = 0.72 (13/18)
Gap_init rate = 0.01 (1 / 176), avg. gap size = 6.00 (6 / 1)


510 15.65 16.52 0.00 scaffold361|size108336 97969 98083 (9804) C rnd-5_family-652#Unknown (10) 134 1 m_b2923s001i106 118019

  scaffold361|s      97969 GAGCGATGATGGCTTGAACGA----GCAAGGATGGCTAGAAGGGTGGCAT 98014
                               i v       i      ----i   v       ii  v i    ii
C rnd-5_family-        134 GAGCAAGGATGGCTCGAACGATGGCACAATGATGGCTGAAATGATGGCGC 85

  scaffold361|s      98015 GACGATGGCTGAAATGATGGT---------------AGGATGACAAGATG 98049
                           i v  v  i v   i     i---------------              
C rnd-5_family-         84 AAGGAGGGTTCAAACGATGGCGAGATGAAGGCTCAGAGGATGACAAGATG 35

  scaffold361|s      98050 ACGTGTGGTGTTGGTGGGGCACAATCCTGTTTGG 98083
                                                             
C rnd-5_family-         34 ACGTGTGGTGTTGGTGGGGCACAATCCTGTTTGG 1

Matrix = 20p43g.matrix
Kimura (with divCpGMod) = 13.80
Transitions / transversions = 2.00 (12/6)
Gap_init rate = 0.02 (2 / 114), avg. gap size = 9.50 (19 / 2)


4229 7.09 4.47 0.92 scaffold361|size108336 98085 98711 (9176) rnd-1_family-870#Unknown 1 649 (0) m_b2923s001i107 118020

  scaffold361|s      98085 GATTGAGAATTCCACGTGTCAAGACAAAATATTATATAATAT------TA 98128
                                                                 v   ------  
  rnd-1_family-          1 GATTGAGAATTCCACGTGTCAAGACAAAATATTATATATTATGTACTGTA 50

  scaffold361|s      98129 -TGTACTGTACCTAGTCTTTTATGTTGACCTTTTTGTATCTAATGTGTTT 98177
                           -                        i                        
  rnd-1_family-         51 CTGTACTGTACCTAGTCTTTTATGTCGACCTTTTTGTATCTAATGTGTTT 100

  scaffold361|s      98178 GAGGAGATACATGTTGTATTGAAGGAAATTTTATATTAGTCAGAAATACA 98227
                             v                                  vi           
  rnd-1_family-        101 GACGAGATACATGTTGTATTGAAGGAAATTTTATATTTATCAGAAATACA 150

  scaffold361|s      98228 TGCTAAAGGTAATATTTGTTTTCCGTTACACCATTGGTTGTCATTTTTTT 98277
                                      v                                      
  rnd-1_family-        151 TGCTAAAGGTATTATTTGTTTTCCGTTACACCATTGGTTGTCATTTTTTT 200

  scaffold361|s      98278 AAGTTATATCAATCACCAACATCATGAGGCACATATTCCATGTACATTGA 98327
                                 i                                           
  rnd-1_family-        201 AAGTTACATCAATCACCAACATCATGAGGCACATATTCCATGTACATTGA 250

  scaffold361|s      98328 TGGGGGAATGCGAAACAGAACGGTGAGAATGAGATACTTGATTTCGGTGT 98377
                                     v            i                          
  rnd-1_family-        251 TGGGGGAATGGGAAACAGAACGGCGAGAATGAGATACTTGATTTCGGTGT 300

  scaffold361|s      98378 CAATGGCTCATGTGGCCCTTTGGCTTGGTGTATTATAGGTGTTTCAGTTA 98427
                                    i                                        
  rnd-1_family-        301 CAATGGCTCGTGTGGCCCTTTGGCTTGGTGTATTATAGGTGTTTCAGTTA 350

  scaffold361|s      98428 TGTGGCCTCCTGTGTTGTTGCGATATACCGGCAGAGGAG-AGGGGTA--- 98473
                                                           i      -  v  i ---
  rnd-1_family-        351 TGTGGCCTCCTGTGTTGTTGCGATATACCGGCGGAGGAGCAGCGGCAACT 400

  scaffold361|s      98474 -GCGTGTGTCGGGGGC--------GGCGTG--GGCA-----CAGGAGCTG 98507
                           -   v ? v   v   --------  v i --    ----- i     v 
  rnd-1_family-        401 CGCGGGNGGCGGCGGCAACTAGCGGGAGCGGCGGCAACTAGCGGGAGCAG 450

  scaffold361|s      98508 TGGGGACAGAGGAGCTGTGGGGGCAGAGGAGCGGCAGGGAGGCTTGTGGG 98557
                           i  v   i         i                    --    ? i   
  rnd-1_family-        451 CGGCGACGGAGGAGCTGCGGGGGCAGAGGAGCGGCAGG--GGCTNGCGGG 498

  scaffold361|s      98558 GATAAGACGAGCAGCTGGAGGGCTTGTGGCGGCGGCTTG-GGGGAGCAGG 98606
                             vv  -  -   i    v   -?? i      ii  i -         v
  rnd-1_family-        499 GAGCAG-CG-GCAACTGGCGGG-NNGCGGCGGCAACTCGCGGGGAGCAGC 545

  scaffold361|s      98607 GGCAACTCGTGGGGAGCAGGGGCAACTCGTGGGGAGCAGGGGCAACTCGC 98656
                                  ? i         v         i         v       v  
  rnd-1_family-        546 GGCAACTNGCGGGGAGCAGCGGCAACTCGCGGGGAGCAGCGGCAACTAGC 595

  scaffold361|s      98657 GGGGAGCAGGGGCAACTGGCGGGGGGCAGGGGCAACTCGCGGGGAGCAGG 98706
                                    v       i  -   i    v                   v
  rnd-1_family-        596 GGGGAGCAGCGGCAACTAGC-GGGAGCAGCGGCAACTCGCGGGGAGCAGC 644

  scaffold361|s      98707 GGCAA 98711
                                
  rnd-1_family-        645 GGCAA 649

Matrix = 20p43g.matrix
Kimura (with divCpGMod) = 5.28
Transitions / transversions = 1.00 (22/22)
Gap_init rate = 0.02 (15 / 626), avg. gap size = 2.27 (34 / 15)

376 18.76 10.19 1.28 scaffold361|size108336 98586 98801 (9086) rnd-1_family-870#Unknown 392 626 (23) m_b2923s001i108 118020

  scaffold361|s      98586 GCGGCGGCTTG-GGGGAGCAGGGGCAACTCGTGGGGAGCAGGGGCAACTC 98634
                                ii  i -   ?i  i v       v i   -   i v       v
  rnd-1_family-        392 GCGGCAACTCGCGGGNGGCGGCGGCAACTAGCGGG-AGCGGCGGCAACTA 440

  scaffold361|s      98635 GTGGGGAGCAGGGGCAAC-------TCGCGGGG----AGCAGGGGCAA-- 98671
                            i   -     v   i  -------ii      ----  v  v    i--
  rnd-1_family-        441 GCGGG-AGCAGCGGCGACGGAGGAGCTGCGGGGGCAGAGGAGCGGCAGGG 489

  scaffold361|s      98672 -CTGGCGGGGGGCAGGGGCAACTCGCGGGGAGCAGGGGCAACTCAGGGGG 98720
                           -  ?      i    v       v     ??  i v        iv    
  rnd-1_family-        490 GCTNGCGGGGAGCAGCGGCAACTGGCGGGNNGCGGCGGCAACTCGCGGGG 539

  scaffold361|s      98721 AGCAGGGGCAACT-GCGGGGAGCAGGGGCAACT---GGGGAGCAGCGGGA 98766
                                v       -           v       ---            v 
  rnd-1_family-        540 AGCAGCGGCAACTNGCGGGGAGCAGCGGCAACTCGCGGGGAGCAGCGGCA 589

  scaffold361|s      98767 --TAGATGTGGGCAGT-GCAGCCCATGGGAAGCAGAGG 98801
                           --   vv v i    i-   i ivii   -     v  
  rnd-1_family-        590 ACTAGCGGGGAGCAGCGGCAACTAGCGGG-AGCAGCGG 626

Matrix = 20p43g.matrix
Kimura (with divCpGMod) = 16.53
Transitions / transversions = 1.11 (21/19)
Gap_init rate = 0.06 (12 / 215), avg. gap size = 2.08 (25 / 12)


600 11.41 0.66 1.33 scaffold361|size108336 98597 98747 (9140) C rnd-1_family-843#Unknown (0) 677 528 m_b2923s001i109 118021

  scaffold361|s      98597 GGGGAGCAGGGGCAACTCGTGGGGAGCAGGGGCAACTCGTGGGGAGCAGG 98646
                                    v       ? i         v       v i         v
C rnd-1_family-        677 GGGGAGCAGCGGCAACTNGCGGGGAGCAGCGGCAACTAGCGGGGAGCAGC 628

  scaffold361|s      98647 GGCAACTCGCGGGGAGCAGGGGCAACTGGCGGGGGGCAGGGGCAACTCGC 98696
                                  ?           v       v      i    v          
C rnd-1_family-        627 GGCAACTNGCGGGGAGCAGCGGCAACTCGCGGGGAGCAGCGGCAACTCGC 578

  scaffold361|s      98697 GGGGAGCAGGGGCAACTCAGGGGGAGCAGGGGCAA-CTGCGGGGAGCAGG 98745
                                    v       -  v   i   - v   i- i           v
C rnd-1_family-        577 GGGGAGCAGCGGCAACT-AGCGGGGGCA-GCGCAGCCCGCGGGGAGCAGC 530

  scaffold361|s      98746 GG 98747
                             
C rnd-1_family-        529 GG 528

Matrix = 20p43g.matrix
Kimura (with divCpGMod) = 10.43
Transitions / transversions = 0.55 (6/11)
Gap_init rate = 0.02 (3 / 150), avg. gap size = 1.00 (3 / 3)

5464 3.86 0.58 2.36 scaffold361|size108336 98637 99325 (8562) C rnd-1_family-843#Unknown (0) 677 1 m_b2923s001i110 118021

  scaffold361|s      98637 GGGGAGCAGGGGCAACTCGCGGGGAGCAGGGGCAACTGGCGGGGGGCAGG 98686
                                    v       ?           v       i      i    v
C rnd-1_family-        677 GGGGAGCAGCGGCAACTNGCGGGGAGCAGCGGCAACTAGCGGGGAGCAGC 628

  scaffold361|s      98687 GGCAACTCGCGGGGAGCAGGGGCAACTCAGGGGGAGCAGGGGCAACT-GC 98735
                                  ?           v        iv         v       -  
C rnd-1_family-        627 GGCAACTNGCGGGGAGCAGCGGCAACTCGCGGGGAGCAGCGGCAACTCGC 578

  scaffold361|s      98736 GGGGAGCAGGGGCAACTGGGGAGCAGCGGGATAGATGTGGGCAGTGCAGC 98785
                                    v       -------      ---------     i     
C rnd-1_family-        577 GGGGAGCAGCGGCAACT-------AGCGGG---------GGCAGCGCAGC 544

  scaffold361|s      98786 CCATGGGAAGCAGAGGGACAAAAGGCATTGTAGAGTGGGGAATGTCATGT 98835
                             ii   i     v                                    
C rnd-1_family-        543 CCGCGGGGAGCAGCGGGACAAAAGGCATTGTAGAGTGGGGAATGTCATGT 494

  scaffold361|s      98836 ATGAGGTAGGTGCAATTTCTTTGTATTTGGAAATTTTCTACGATCAAGTA 98885
                                                                             
C rnd-1_family-        493 ATGAGGTAGGTGCAATTTCTTTGTATTTGGAAATTTTCTACGATCAAGTA 444

  scaffold361|s      98886 TTTGGTTGTTTCAGGTGTCATTCATCAGTTTCATTAGAGAGGGGGGGA-T 98934
                                           i                        i      - 
C rnd-1_family-        443 TTTGGTTGTTTCAGGTATCATTCATCAGTTTCATTAGAGAGAGGGGGAAT 394

  scaffold361|s      98935 GTAAGGGGAATGCGGTGTTGGGTAAGGCGAAATTTTGATTGCATTGGCAT 98984
                                                      v                      
C rnd-1_family-        393 GTAAGGGGAATGCGGTGTTGGGTAAGGGGAAATTTTGATTGCATTGGCAT 344

  scaffold361|s      98985 TCTCAACAGATTGTCCCTTATTTTCTTTTCTTTATATTGCCATTCGTTTT 99034
                                          v                                  
C rnd-1_family-        343 TCTCAACAGATTGTCGCTTATTTTCTTTTCTTTATATTGCCATTCGTTTT 294

  scaffold361|s      99035 ATGTTCAGATGATGATGGGGG-CCAATGAATATGTTGTTAGCACAAAAAA 99083
                                                -    i                       
C rnd-1_family-        293 ATGTTCAGATGATGATGGGGGGCCAACGAATATGTTGTTAGCACAAAAAA 244

  scaffold361|s      99084 -CAGTGTAAGTTATGCGTTCTAATTCTTTGCTTCTTTTTTCTTGCAGAGT 99132
                           -           i i                          i        
C rnd-1_family-        243 ACAGTGTAAGTTGTACGTTCTAATTCTTTGCTTCTTTTTTCCTGCAGAGT 194

  scaffold361|s      99133 TATTGACTTTTTCCATGAACCATTTGCAGGGGGCATAGGCAGATCCTATC 99182
                                       v                                     
C rnd-1_family-        193 TATTGACTTTTTGCATGAACCATTTGCAGGGGGCATAGGCAGATCCTATC 144

  scaffold361|s      99183 AATTCCGGTGTTTTGGTGAACACTGTGGTGCGTTGAAAAGTTGTCATATC 99232
                           i                                                 
C rnd-1_family-        143 GATTCCGGTGTTTTGGTGAACACTGTGGTGCGTTGAAAAGTTGTCATATC 94

  scaffold361|s      99233 TACCATCTCTTGACGAACTGATTTTATTTCTGACCAAAATTTGATTTCTT 99282
                                                                             
C rnd-1_family-         93 TACCATCTCTTGACGAACTGATTTTATTTCTGACCAAAATTTGATTTCTT 44

  scaffold361|s      99283 CCTAACACATTTGCAACCCACACTAATCATTTGTGCACTAAAA 99325
                                v                                     
C rnd-1_family-         43 CCTAAAACATTTGCAACCCACACTAATCATTTGTGCACTAAAA 1

Matrix = 20p43g.matrix
Kimura (with divCpGMod) = 3.14
Transitions / transversions = 1.17 (14/12)
Gap_init rate = 0.03 (20 / 688), avg. gap size = 1.00 (20 / 20)

9458 3.69 1.23 0.26 scaffold361|size108336 98929 100068 (7819) C rnd-1_family-423#Unknown (0) 1152 2 m_b2923s001i111 118021

  scaffold361|s      98929 GGGGATGTAAGGGGAATGCGGTGTTGGGTAAGGCGAAATTTTGATTGCAT 98978
                              i                             v                
C rnd-1_family-       1152 GGGAATGTAAGGGGAATGCGGTGTTGGGTAAGGGGAAATTTTGATTGCAT 1103

  scaffold361|s      98979 TGGCATTCTCAACAGATTGTCCCTTATTTTCTTTTCTTTATATTGCCATT 99028
                                                v                            
C rnd-1_family-       1102 TGGCATTCTCAACAGATTGTCGCTTATTTTCTTTTCTTTATATTGCCATT 1053

  scaffold361|s      99029 CGTTTTATGTTCAGATGATGATGGGGG-CCAATGAATATGTTGTTAGCAC 99077
                                                      -    i                 
C rnd-1_family-       1052 CGTTTTATGTTCAGATGATGATGGGGGGCCAACGAATATGTTGTTAGCAC 1003

  scaffold361|s      99078 AAAAAA-CAGTGTAAGTTATGCGTTCTAATTCTTTGCTTCTTTTTTCTTG 99126
                                 -           i i                          i  
C rnd-1_family-       1002 AAAAAAACAGTGTAAGTTGTACGTTCTAATTCTTTGCTTCTTTTTTCCTG 953

  scaffold361|s      99127 CAGAGTTATTGACTTTTTCCATGAACCATTTGCAGGGGGCATAGGCAGAT 99176
                                             v                               
C rnd-1_family-        952 CAGAGTTATTGACTTTTTGCATGAACCATTTGCAGGGGGCATAGGCAGAT 903

  scaffold361|s      99177 CCTATCAATTCCGGTGTTTTGGTGAACACTGTGGTGCGTTGAAAAGTTGT 99226
                                 i                                           
C rnd-1_family-        902 CCTATCGATTCCGGTGTTTTGGTGAACACTGTGGTGCGTTGAAAAGTTGT 853

  scaffold361|s      99227 CATATCTACCATCTCTTGACGAACTGATTTTATTTCTGACCAAAATTTGA 99276
                                                                             
C rnd-1_family-        852 CATATCTACCATCTCTTGACGAACTGATTTTATTTCTGACCAAAATTTGA 803

  scaffold361|s      99277 TTTCTTCCTAACACATTTGCAACCCACACTAATCATTTGTGCACTAAAAA 99326
                                      v                                      
C rnd-1_family-        802 TTTCTTCCTAAAACATTTGCAACCCACACTAATCATTTGTGCACTAAAAA 753

  scaffold361|s      99327 TGCAACACATGAAAAGGTGACACCTTCCGTGTGAGAGTCTCTTTTGCTTT 99376
                                                                   i     -   
C rnd-1_family-        752 TGCAACACATGAAAAGGTGACACCTTCCGTGTGAGAGTCTTTTTTG-TTT 704

  scaffold361|s      99377 TTTGCTGCTCATATAAAATGCCTGGTATTAATTTCCGTTCTTTTTGACTA 99426
                                              i                            ? 
C rnd-1_family-        703 TTTGCTGCTCATATAAAATACCTGGTATTAATTTCCGTTCTTTTTGACNA 654

  scaffold361|s      99427 AAATCAAGGATTCCCGTTAGACATGACAAACTTACGATTGGTTAATGGAC 99476
                                     v            i          v               
C rnd-1_family-        653 AAATCAAGGAATCCCGTTAGACACGACAAACTTAGGATTGGTTAATGGAC 604

  scaffold361|s      99477 CTTAGCGGCTGGATGAGTTAACGGGGAACCATAGATTGCATGCAGGTAGT 99526
                                                       vi                    
C rnd-1_family-        603 CTTAGCGGCTGGATGAGTTAACGGGGAAATATAGATTGCATGCAGGTAGT 554

  scaffold361|s      99527 AATGCAGGATACTTTGTTTATTTGACAGCACAGTGTCTAGCTTCTAGCTT 99576
                            i                                                
C rnd-1_family-        553 AGTGCAGGATACTTTGTTTATTTGACAGCACAGTGTCTAGCTTCTAGCTT 504

  scaffold361|s      99577 TATTGTTGACCGATTTGTGATGCCGATTCATGCCAGACTCATGTGTCCAT 99626
                                 i             ?  -     i    i         ? i   
C rnd-1_family-        503 TATTGTCGACCGATTTGTGANGC-GATTCGTGCCGGACTCATGTNTTCAT 455

  scaffold361|s      99627 AGTATAGTCTGCAGTAAATTATAAGATTGAATTATGTTGGATCACACCAA 99676
                                                   i                   ?  ?  
C rnd-1_family-        454 AGTATAGTCTGCAGTAAATTATAAAATTGAATTATGTTGGATCANACNAA 405

  scaffold361|s      99677 GCCGGATTTTGTGCATAATTTGAACAAATGGCTAATGTATAAAATAGTTT 99726
                                    i                      ?                 
C rnd-1_family-        404 GCCGGATTTCGTGCATAATTTGAACAAATGGCNAATGTATAAAATAGTTT 355

  scaffold361|s      99727 TTGCTGGAGCAAAGAAGTACTCAAAATGTTACTCCTACCACTGGTCGGAG 99776
                                   i     i           i v          ?          
C rnd-1_family-        354 TTGCTGGAACAAAGGAGTACTCAAAACGGTACTCCTACCNCTGGTCGGAG 305

  scaffold361|s      99777 TTGCTTTTTCAGTTCCAAACGCAATCTATAGTTGACTTATAGTTAGAATC 99826
                                           i     i                           
C rnd-1_family-        304 TTGCTTTTTCAGTTCCGAACGCGATCTATAGTTGACTTATAGTTAGAATC 255

  scaffold361|s      99827 TATAGTTAGGGGCCTAACTATAAGGACTTATAGTTGGCCTATAGTAAAAA 99876
                                         i           v                       
C rnd-1_family-        254 TATAGTTAGGGGCCCAACTATAAGGAGTTATAGTTGGCCTATAGTAAAAA 205

  scaffold361|s      99877 ATGCATATCGAAGATAAGAGTTATAGTTGCAAAAATAATTCGCACGATGA 99926
                           v                             i      v            
C rnd-1_family-        204 CTGCATATCGAAGATAAGAGTTATAGTTGCGAAAATATTTCGCACGATGA 155

  scaffold361|s      99927 TCAACTAGCAAAAACAAGTCCACATAGGAATTACATACATATAAATTGGA 99976
                                        v v?  i             v      v         
C rnd-1_family-        154 TCAACTAGCAAAACCTNGTTCACATAGGAATTAAATACATCTAAATTGGA 105

  scaffold361|s      99977 ATCATTTTTTAGACATACCTGAGCCTACATACAGGCACC----------- 100015
                                               i                  -----------
C rnd-1_family-        104 ATCATTTTTTAGACATACCTAAGCCTACATACAGGCACCTGTAGGGAGAG 55

  scaffold361|s     100016 -TATAGTTGGCCTCTTCTGCAACTATAACCACAACTATATTTTCGGTAGC 100064
                           -         v     -                                 
C rnd-1_family-         54 TTATAGTTGGGCTCTT-TGCAACTATAACCACAACTATATTTTCGGTAGC 6

  scaffold361|s     100065 AGTG 100068
                               
C rnd-1_family-          5 AGTG 2

Matrix = 20p43g.matrix
Kimura (with divCpGMod) = 2.90
Transitions / transversions = 1.62 (26/16)
Gap_init rate = 0.01 (7 / 1139), avg. gap size = 2.43 (17 / 7)


358 6.67 0.00 0.00 scaffold361|size108336 100068 100112 (7775) rnd-5_family-2402#Unknown 690 734 (636) m_b2923s001i112 118022

  scaffold361|s     100068 GAGAAGAACCATCAGTTCTCCTCTGATGAACTCCAGAACATCACG 100112
                             v                   i           i          
  rnd-5_family-        690 GACAAGAACCATCAGTTCTCCTTTGATGAACTCCGGAACATCACG 734

Matrix = 20p43g.matrix
Kimura (with divCpGMod) = 4.82
Transitions / transversions = 2.00 (2/1)
Gap_init rate = 0.00 (0 / 44), avg. gap size = 0.0 (0 / 0)


1922 17.91 1.41 1.65 scaffold361|size108336 100108 100533 (7354) rnd-1_family-911#Unknown 54 478 (3) m_b2923s001i113 118023

  scaffold361|s     100108 TCACGGCACAAGATATTTACAAATGGGCTAAGTTTAGGGTCTATGGAGAC 100157
                               v   v ?  ?? i   vi?     v                 ?  i
  rnd-1_family-         54 TCACTGCAGANGANNTCTACCGNTGGGCAAAGTTTAGGGTCTATGGNGAT 103

  scaffold361|s     100158 CCTGATGCAGATGAGGGAGT-GTGCCCTCCCATTCACTACCGCGTCAACT 100206
                                      i        - i?   i vv   --       v  v   
  rnd-1_family-        104 CCTGATGCAGACGAGGGAGTAGCNCCCCCAAATT--CTACCGCCTCCACT 151

  scaffold361|s     100207 CTTTCCTTGGATGGAAGCGTGCCATAAGCTATTCCATGCCAAACAACAAC 100256
                             v ?  v v       v v     v?v i i i             i  
  rnd-1_family-        152 CTGTNCTGGCATGGAAGAGAGCCATCNCCCACTTCATGCCAAACAACGAC 201

  scaffold361|s     100257 ATGCAATGGATTGAGATTGCCAAGGTTGGTAATCCCACCCGCTCACAGCA 100306
                           i   vi    v   ?iii  ?v    ?  ?     ?  ?     v -- v
  rnd-1_family-        202 GTGCCGTGGAATGANGCCGCNCAGGTNGGNAATCCNACNCGCTCTC--CT 249

  scaffold361|s     100307 G--ATGGCTTGCCTT-TTAAGGCATATGAAGCACTTCCAGACACAGTGCC 100353
                            --   v ii ?  i-i? i    i       i         i   i   
  rnd-1_family-        250 GCCATGTCCCGNCTCACNAGGGCACATGAAGCGCTTCCAGACGCAGCGCC 299

  scaffold361|s     100354 GGGGCCGTGAACCTCAAGCTTC-TAGGCCGCTCACTCCTGCTGAGTTTGA 100402
                            v  -   viv ii    v v -v     ?  ?     i vv        
  rnd-1_family-        300 GCGG-CGTCGCCTCCAAGGTGCGGAGGCCNCTNACTCCCGAGGAGTTTGA 348

  scaffold361|s     100403 GCGCCTCATTGAAGTATAT-TGGAAACTCCCAAACAGGGAGCTTGGTCTA 100451
                               v    ? -   iiv -     i  i v               ?  ?
  rnd-1_family-        349 GCGCATCATNG-AGTGCCTCTGGAAGCTTCAAAACAGGGAGCTTGGNCTN 397

  scaffold361|s     100452 TGTGCTGCTGCCTCCTCCACTTTGCAGTTGGCTATGATTGGAAGGATGGA 100501
                               v?      ?    i     v     v ?i            ? ?  
  rnd-1_family-        398 TGTGGNGCTGCCNCCTCTACTTTCCAGTTCGNCATGATTGGAAGGNTNGA 447

  scaffold361|s     100502 CAACACTGTCAAGTTTTTGGGAGCCTGATCTC 100533
                            i  i ? i    -   i     v    i   
  rnd-1_family-        448 CGACGCNGCCAAG-TTTCGGGAGGCTGACCTC 478

Matrix = 20p43g.matrix
Kimura (with divCpGMod) = 17.62
Transitions / transversions = 1.08 (39/36)
Gap_init rate = 0.03 (12 / 425), avg. gap size = 1.08 (13 / 12)


1661 18.02 2.73 3.92 scaffold361|size108336 100665 101103 (6784) C rnd-1_family-818#Unknown (1) 436 3 m_b2923s001i114 118024

  scaffold361|s     100665 CAATCTTGGTATT-TGGCTTGAATACCATTATGAATTGTATCCAAGTGAA 100713
                              v v   i i -     ?  i           i   v i  ?i i  i
C rnd-1_family-        436 CAAACATGGCACTCTGGCTNGAGTACCATTATGAGTTGAACCCNGGCGAG 387

  scaffold361|s     100714 AATGAATTAGTCTTTTCTTACTCAGGCCTTGATGATCCTATTAGGATTAA 100763
                                i  v      vv?  i?v?     v     i  ?   v i  i  
C rnd-1_family-        386 AATGAGTTCGTCTTTGGNTATNANGGCCTGGATGACCCNATTCGAATCAA 337

  scaffold361|s     100764 AGAGAGAATGAGCCGTCTCTTGGCAGATAGCCTTG-CTGACAACGACTTT 100812
                           i    ?i  ??        i iivv  -   i   -vv i iv   ?   
C rnd-1_family-        336 GGAGANGATNNGCCGTCTCCTAAATGA-AGCTTTGAAAGGCGCCGANTTT 288

  scaffold361|s     100813 GTATTGGATAGGCC--TGGGCTTGTTGGAACTCACTCCATTCGTAAGTTG 100860
                           --- iv ? i i  --       ?    i      vv   iv v   ?  
C rnd-1_family-        287 ---TCTGNTGGACCGTTGGGCTTNTTGGGACTCACAGCATCAGGAAGNTG 241

  scaffold361|s     100861 GCTGTTACATTTGCAAGGGGAAATGGATGCACAAAGGTACGTGTTGCAGT 100910
                                ?  ?     ?v ?     i        ?      v   v -i v 
C rnd-1_family-        240 GCTGTNACNTTTGCNCGNGGAAACGGATGCACNAAGGTAAGTGAT-TATT 192

  scaffold361|s     100911 TAATATCTATGA----AGTAAAACACTG-ACTGACTAACACTAATGTTTT 100955
                             ? i i i v ----v  -ii   ?  -   ------  ?v ? v    
C rnd-1_family-        191 TANTGTTTGTCATTNTTGT-GGACANTGCACT------CANAANTTTTTT 149

  scaffold361|s     100956 CATTCTTGAGGATGAAACGGACTATCGTGGCCGATGGAAGAATA---GCC 101002
                            -    i-       v        i  ?     ?        i?---   
C rnd-1_family-        148 C-TTCTC-AGGATGACACGGACTACCGNGGCCGNTGGAAGAACNCCCGCC 101

  scaffold361|s     101003 GCCAAATGCATGAGACGTATGCTGACACCTCAATTGCCTTTGTGGATGCC 101052
                               ---         ?            vvv           v      
C rnd-1_family-        100 GCCA---GCATGAGACNTATGCTGACACCAATATTGCCTTTGTTGATGCC 54

  scaffold361|s     101053 AAGGTTGCTGCCGCCATGTGTAAAGGAGGTGTGATTGCGTATTTGGTGGA 101102
                                      ?  ??    i  i  v  ?  vi    ?  iv    v  
C rnd-1_family-         53 AAGGTTGCTGCNGCNNTGTGCAAGGGTGGNGTCGTTGCNTACGTGGTCGA 4

  scaffold361|s     101103 T 101103
                            
C rnd-1_family-          3 T 3

Matrix = 20p43g.matrix
Kimura (with divCpGMod) = 21.07
Transitions / transversions = 1.11 (40/36)
Gap_init rate = 0.05 (23 / 438), avg. gap size = 1.26 (29 / 23)

5235 15.41 2.21 3.21 scaffold361|size108336 100940 102072 (5815) C rnd-1_family-509#Unknown (10) 1123 2 m_b2923s001i115 118024

  scaffold361|s     100940 CTAACACTAATGTTTT-CATTCTTGAGGATGAAACGGACTATCGTGGCCG 100988
                             v   -         - v     -       v        i  ?     
C rnd-1_family-       1123 CTCACA-TAATGTTTTGCTTTCTT-AGGATGACACGGACTACCGNGGCCG 1076

  scaffold361|s     100989 ATGGAAGAA---TAGCCGCCAAATGCATGAGACGTATGCTGACACCTCAA 101035
                           ?        ---?v       ---         ?            vvv 
C rnd-1_family-       1075 NTGGAAGAACTCNCGCCGCCA---GCATGAGACNTATGCTGACACCAACA 1029

  scaffold361|s     101036 TTGCCTTTGTGGATGCCAAGGTTGCTGCCGCCATGTGTAAAGGAGGTGTG 101085
                             ?       v              ?  ?  ?v    i  i  ?  ?  v
C rnd-1_family-       1028 TTNCCTTTGTTGATGCCAAGGTTGCNGCNGCNCTGTGCAAGGGNGGNGTC 979

  scaffold361|s     101086 ATTGCGTATTTGGTGGATGAGATGTCTGGGGTTACAGACAAGTGGATCCT 101135
                           i    ?  ivi   ?   v  ?    ?  ?i ?  ?   i ?        
C rnd-1_family-        978 GTTGCNTACGCGGTNGATCAGNTGTCNGGNATNACNGACGANTGGATCCT 929

  scaffold361|s     101136 TGATCATGTTGTGCCAAATATGGTGAGGCATGGTATTGATGAGCAGGTAT 101185
                           ?  ?        ?     i        v     ?  v  i?v   i  v 
C rnd-1_family-        928 NGANCATGTTGTNCCAAACATGGTGAGTCATGGNATAGACNCGCAAGTTT 879

  scaffold361|s     101186 GCAAGGTGTTGGGGCGTTCTGTACTCTGGAGATTGTTTGACCAGAGTGGG 101235
                            i ?   v     v   v i  ?  v ??  ??        vi   i  i
C rnd-1_family-        878 GTANGGTTTTGGGCCGTGCCGTNCTGTNNAGNNTGTTTGACAGGAGCGGA 829

  scaffold361|s     101236 GACGATGCCTTTCCTCCACACAGGCGAGAGCAGATCATGAGTGCATACCG 101285
                             i    -      i  i              i      viv  ?   vi
C rnd-1_family-        828 GATGATG-CTTTCCCCCGCACAGGCGAGAGCAAATCATGCAGGCNTACGA 780

  scaffold361|s     101286 TGACCTAGGAGCACGCAATATACTCGAGGAGGGCTGCAATCCTGTCAAGA 101335
                                 i  i  iv ?   ?i?           ?        ?   -   
C rnd-1_family-        779 TGACCTGGGGGCGAGNAATNCNCTCGAGGAGGGNTGCAATCCNGTC-AGA 731

  scaffold361|s     101336 GGAAGCCTCTTATTGTCAGCGGTCATGACACAGAGGTTCTAATTGATCTC 101385
                              i    i vi i        ?  i     ?     ?v i  v     i
C rnd-1_family-        730 GGAGGCCTTTGGTCGTCAGCGGNCACGACACNGAGGTNATGATGGATCTT 681

  scaffold361|s     101386 CTCCTTGATGATAGTGATGAAGCAACCCCTGGTGTGGACATTCGAAGAAG 101435
                             vvv?     vi v    i  v i---?? ?  v?  ii    v  i  
C rnd-1_family-        680 CTGGANGATGAAGGAGATGGAGGAG---NNGNTGGNGATGTTCGCAGGAG 634

  scaffold361|s     101436 TTTGGCTGAAAGCAACCAAGAGGTACGTTTGCTTTCATCACAAATTATTC 101485
                           ii v    vvv                      ?  ?  ?      v v 
C rnd-1_family-        633 CCTTGCTGTTCGCAACCAAGAGGTACGTTTGCTNTCNTCNCAAATTTTGC 584

  scaffold361|s     101486 ACATGCATCGTGAACTTGTCGATGCTCGTGCAGAGGCTGATCGTCAGATT 101535
                             ?   i   i     i i         ?  v     ?  i     i   
C rnd-1_family-        583 ACNTGCGTCGCGAACTCGCCGATGCTCGNGCCGAGGCNGACCGTCAAATT 534

  scaffold361|s     101536 GGCAAACTCAAGAGACAAATTGCTCGTATGAGTAACAACATTTCTCGCAT 101585
                               vv  v  iv v     v     ?     i              iv 
C rnd-1_family-        533 GGCATTCTGAAACGCCAAATGGCTCGNATGAGCAACAACATTTCTCGTCT 484

  scaffold361|s     101586 TGCAAACAGGCCCCTCCCATCATTTCATGAGATTGCCCCTCGCGCAGCCT 101635
                           iv        -   vv  i  v  --------   v  v   iv  i-- 
C rnd-1_family-        483 CTCAAACAGG-CCCGGCCGTCCTT--------TTGGCCGTCGTTCAA--T 445

  scaffold361|s     101636 G--GACGACC--CGCAGAATCTGGGACATCTACCTTGAACCCAGAAGGAC 101681
                            --   ?   --   i  iiv     v      --   i     v     
C rnd-1_family-        444 GATGACNACCGTCGCGGAGCATGGGAGATCTAC--TGAGCCCAGCAGGAC 397

  scaffold361|s     101682 AA-GATCCTGCCCAAACTGTCACTGCAACCCTTGCAGTCAAAGAAGGAAG 101730
                             -          v                     v i i    -- i  
C rnd-1_family-        396 AACGATCCTGCCCCAACTGTCACTGCAACCCTTGCCGCCGAAGA--GGAG 349

  scaffold361|s     101731 CAAAGTAAGGGATGAGGTCATGGAGGATGT---TCCGGCTCA------GT 101771
                             v  ??  i     i  v           ---   v    v------  
C rnd-1_family-        348 CACAGNNAGAGATGAAGTGATGGAGGATGTGAATCCTGCTCCTGTGGTGT 299

  scaffold361|s     101772 TAGAGGCGAGGCTGACAAGGTGTCCAAAACAAAAACTTTGCATGACTTGT 101821
                            i     ? i   ?    i      ---- -  i                
C rnd-1_family-        298 TGGAGGCNAAGCTNACAAAGTGTCC----C-AAGACTTTGCATGACTTGT 254

  scaffold361|s     101822 GGAAGGAATATGAGTTTGGTTTTAGTGGCTGTAAGCCAGCGAAGGATTTT 101871
                                  i           ?   v    ?  i   ? v  ?        ?
C rnd-1_family-        253 GGAAGGAGTATGAGTTTGGNTTTCGTGGNTGCAAGNCTGCNAAGGATTTN 204

  scaffold361|s     101872 ATATCAAATGAGAGAGACAAGGACCACTACAATTACTACAAGAGGAATGT 101921
                            i?v i??v     i i?      ? v     v      ii         
C rnd-1_family-        203 ACNGCGNNAGAGAGGGGNAAGGACNAGTACAAGTACTACGGGAGGAATGT 154

  scaffold361|s     101922 ATTTTGGA----GTCAAGTGAGTCTCATGATTTGGGCAGGGTAC-CGGCA 101966
                           i       ----   -i      ----  i  v    i    ? - v   
C rnd-1_family-        153 GTTTTGGAGAAGGTC-GGTGAGT----TGGTTAGGGCGGGGTNCACTGCA 109

  scaffold361|s     101967 GAAACAGCATGTGATAAAATTTATTCTGTTTATGGGACCTGTTTGCCTGT 102016
                             ? vi  v        i      ???         ?  vi    ?    
C rnd-1_family-        108 GANAGGGCTTGTGATAAGATTTATNNNGTTTATGGGNCCAATTTGNCTGT 59

  scaffold361|s     102017 TTCTAAGATAATT-AAGCTGATGATAAGGGACAAAAAGTAT-GGGGGCAC 102064
                            v ?  i  ?   -     -     v     i  i   v? -       i
C rnd-1_family-         58 TACNAAAATNATTAAAGCT-ATGATTAGGGATAAGAAGANTGGGGGGCAT 10

  scaffold361|s     102065 TTGGCACT 102072
                           iii     
C rnd-1_family-          9 CCAGCACT 2

Matrix = 20p43g.matrix
Kimura (with divCpGMod) = 16.50
Transitions / transversions = 1.11 (89/80)
Gap_init rate = 0.04 (47 / 1132), avg. gap size = 1.30 (61 / 47)


355 18.50 3.57 15.08 scaffold361|size108336 102238 102377 (5510) rnd-1_family-622#Unknown 434 559 (0) m_b2923s001i116 118025

  scaffold361|s     102238 TTTCAAAGAATAGTTAGACCTTTATAATTATACATTTTTAATTTTTTTCT 102287
                               ivi?              ii  --------- v i  i--------
  rnd-1_family-        434 TTTCGCGNAATAGTTAGACCTTCGTA---------TGTCAAC-------- 466

  scaffold361|s     102288 TAGTATTTCTTACAGATATGTCTTA-GT-GATTTTGAGACATAGTAGGTA 102335
                           --  i   v v i iv     v   -  -           v         
  rnd-1_family-        467 --GTGTTTATAATAACTATGTATTAAGTCGATTTTGAGACTTAGTAGGTA 514

  scaffold361|s     102336 TAACCCTGTGGA--ACATGGTGTGGAACGAAATTCTAA-TATGTT 102377
                            i          --  ii          v?v   i   -      
  rnd-1_family-        515 TGACCCTGTGGATCACGCGGTGTGGAACTNTATTTTAAGTATGTT 559

Matrix = 20p43g.matrix
Kimura (with divCpGMod) = 15.36
Transitions / transversions = 1.44 (13/9)
Gap_init rate = 0.17 (23 / 139), avg. gap size = 1.04 (24 / 23)


323 25.00 4.81 0.00 scaffold361|size108336 102296 102399 (5488) C rnd-1_family-21#Unknown (5593) 319 211 m_b2923s001i117 118026

  scaffold361|s     102296 CTTACAGATATGTCT-----TAGTGATTTTGAGACATAGTAGGTATAACC 102340
                               vv   i     -----       v       v   v      vv v
C rnd-1_family-        319 CTTAATGATGTGTCTATATGTAGTGATATTGAGACTTAGAAGGTATTTCG 270

  scaffold361|s     102341 CTGTGGAACATGGTGTGGAACGAAATTCTAATATGTTCATATTAATTTTA 102390
                           iv    v   iiiv  i v ii v   i v        i       v   
C rnd-1_family-        269 TGGTGGTACACAAAGTAGTATAATATTTTCATATGTTCGTATTAATGTTA 220

  scaffold361|s     102391 AAATACTAC 102399
                                 i  
C rnd-1_family-        219 AAATACCAC 211

Matrix = 20p43g.matrix
Kimura (with divCpGMod) = 29.17
Transitions / transversions = 0.73 (11/15)
Gap_init rate = 0.01 (1 / 103), avg. gap size = 5.00 (5 / 1)


481 8.86 3.66 3.66 scaffold361|size108336 102393 102474 (5413) rnd-1_family-81#Unknown 99 180 (16) m_b2923s001i118 118027

  scaffold361|s     102393 ATACTACGAAAAGATA---TAAATACCATTACCAGCAGCCGCTGCAAGAT 102439
                               vii   i     ---      --                      -
  rnd-1_family-         99 ATACGGTGAAGAGATAAAATAAATA--ATTACCAGCAGCCGCTGCAAGA- 145

  scaffold361|s     102440 TTTTTTGTAGCTAGCAAAACAGAATGCGATTTGTA 102474
                                      v   v i                 
  rnd-1_family-        146 TTTTTTGTAGCGAGCTAGACAGAATGCGATTTGTA 180

Matrix = 20p43g.matrix
Kimura (with divCpGMod) = 9.47
Transitions / transversions = 1.33 (4/3)
Gap_init rate = 0.05 (4 / 81), avg. gap size = 1.50 (6 / 4)

1060 4.62 0.00 0.77 scaffold361|size108336 102417 102547 (5340) rnd-1_family-30#Unknown 1 130 (447) m_b2923s001i119 118027

  scaffold361|s     102417 ATTACCAGCAGCCGCTGCAAGATTTTTTTGTAGCTAGCAAAACAGAATGC 102466
                                                     -           i           
  rnd-1_family-          1 ATTACCAGCAGCCGCTGCAAGATTTT-TTGTAGCTAGCGAAACAGAATGC 49

  scaffold361|s     102467 GATTTGTAGAGACAGAGAAAGACGTACTTTTGAAATAAAGTGCTTGTAGT 102516
                                            i                                
  rnd-1_family-         50 GATTTGTAGAGACAGAGGAAGACGTACTTTTGAAATAAAGTGCTTGTAGT 99

  scaffold361|s     102517 AGTATGCCACTTTTCTACGGGTAATCAAGAT 102547
                                              vv    i  v  
  rnd-1_family-        100 AGTATGCCACTTTTCTACGCTTAATTAATAT 130

Matrix = 20p43g.matrix
Kimura (with divCpGMod) = 4.03
Transitions / transversions = 1.00 (3/3)
Gap_init rate = 0.01 (1 / 130), avg. gap size = 1.00 (1 / 1)


1851 18.95 4.20 7.53 scaffold361|size108336 102540 102585 (5302) C rnd-1_family-25#Unknown (1) 531 485 m_b2923s001i120 118028

  scaffold361|s     102540 ATCAAGATTTTTTTAAAA-TCTTAGTTGTGTTGGAAACTGAGCCGTT 102585
                                             -                            
C rnd-1_family-        531 ATCAAGATTTTTTTAAAAATCTTAGTTGTGTTGGAAACTGAGCCGTT 485

Matrix = 20p43g.matrix
Kimura (with divCpGMod) = 19.90
Transitions / transversions = 1.00 (0/0)
Gap_init rate = 0.02 (1 / 45), avg. gap size = 1.00 (1 / 1)


202 1.11 0.00 0.00 scaffold361|size108336 102586 102768 (5119) (TTCTCCTTC)n#Simple_repeat 1 183 (0) c_b2923s251i0 118029

  scaffold361|s     102586 TTCTCCTTCTTCTCCTTCTTCTCCTTCTTCTCCTTCTTCTCCTTCTTCTC 102635
                                                                             
  (TTCTCCTTC)n#          1 TTCTCCTTCTTCTCCTTCTTCTCCTTCTTCTCCTTCTTCTCCTTCTTCTC 50

  scaffold361|s     102636 CTTCTTCTCCTTCTTCTCCTTCTTCTCCTTCTTCTCCTTCTTCTCCTTCT 102685
                                                                             
  (TTCTCCTTC)n#         51 CTTCTTCTCCTTCTTCTCCTTCTTCTCCTTCTTCTCCTTCTTCTCCTTCT 100

  scaffold361|s     102686 TCTCCTTCTTCTCCTTCTTCTCCTTCTTCTCCTTCTTCTCCTTCTTCTCC 102735
                                                                             
  (TTCTCCTTC)n#        101 TCTCCTTCTTCTCCTTCTTCTCCTTCTTCTCCTTCTTCTCCTTCTTCTCC 150

  scaffold361|s     102736 TTCTTCTCCTTCTTCTTCTTCTTCTTCTTCTTC 102768
                                           i        i       
  (TTCTCCTTC)n#        151 TTCTTCTCCTTCTTCTCCTTCTTCTCCTTCTTC 183

Matrix = Unknown
Transitions / transversions = 1.00 (2/0)
Gap_init rate = 0.00 (0 / 182), avg. gap size = 0.0 (0 / 0)


1851 18.95 4.20 7.53 scaffold361|size108336 102769 103269 (4618) C rnd-1_family-25#Unknown (48) 484 1 m_b2923s001i120 118028

  scaffold361|s     102769 AGTGAGACAGTTTTTTTGCCTCTTTGCCAAAACAGGTACTGACCATGAAG 102818
                                              i -                            
C rnd-1_family-        484 AGTGAGACAGTTTTTTTGCTT-TTTGCCAAAACAGGTACTGACCATGAAG 436

  scaffold361|s     102819 TTGATGTGAACTTACCTCTAAATAATGCAATTTTTGCTTGGACTTACATG 102868
                                  v         v        v  v    i               
C rnd-1_family-        435 TTGATGTCAACTTACCTGTAAATAATTCATTTTTCGCTTGGACTTACATG 386

  scaffold361|s     102869 GGTAGTTATAGTGTTTTAGTATCTGCCTACCTTTAAAATTATATCTTTGT 102918
                                 iv          i   v               v           
C rnd-1_family-        385 GGTAGTCTTAGTGTTTTAATATATGCCTACCTTTAAAAATATATCTTTGT 336

  scaffold361|s     102919 GATTA--GCTTGAAA-------GAAGAATGGTTATGGCAACTTGAAGAGA 102959
                            vv  -- ii   v -------v  v    v  v  vv     v   i  
C rnd-1_family-        335 GTGTAACGTCTGACATTATTTTCAACAATGTTTCTGTAAACTTTAAGGGA 286

  scaffold361|s     102960 ----CAATCA------ACTTGAAGGGAACGTAAAAGTGTCATTTTTTACA 102999
                           ----i i   ------ i  v   ---     i iii vv vv     - 
C rnd-1_family-        285 ACATTAGTCACAAATCATTTTAAG---ACGTAGAGACGAAAAATTTTA-A 240

  scaffold361|s     103000 AGAATGGTTCTGTT--AACTTGAAGCGACTAAAAAATATAATTTGTGTAC 103047
                            v  v      -  --         v -------   i v - i    vv
C rnd-1_family-        239 ACAAGGGTTCT-TTAAAACTTGAAGGG-------AATGTTA-TCGTGTCA 199

  scaffold361|s     103048 CATATCATTATATATTATTATTATATCTTTTTTACTTTAAAAATGGGCGC 103097
                             v vv v i i  vi vv vv  i-v   ivi vvi     --      
C rnd-1_family-        198 CAAAAGAGTGTGTAACAAGAAAATG-ATTTCACAAACTAAAA--GGGCGC 152

  scaffold361|s     103098 GATTGCGAGTGCGGCGCGCGCAAAGCGTAGACAAGCAACTGTGGCACACT 103147
                            i----   i         v---i   i--i i  vvi  viv  v  i 
C rnd-1_family-        151 GG----GAGCGCGGCGCGCT---GGCGC--GCGAGGCGCTCCCGCCCATT 111

  scaffold361|s     103148 ACGGTACGATACCTCTACCTAGAGGAGACAAGCCACTCTATTTT-TCATA 103196
                           vi  i i- i  iiv   i--------          i      -vii  
C rnd-1_family-        110 TTGGCAT-ACACTCGTACT--------ACAAGCCACTTTATTTTAATGTA 70

  scaffold361|s     103197 CCTCTTCCTCTGTCTCTACAAATCGCATTCTGTTTGGCTCGCTACAAAAA 103246
                            v                         v      ----     i      
C rnd-1_family-         69 CGTCTTCCTCTGTCTCTACAAATCGCAATCTGTT----TCGCTGCAAAAA 24

  scaffold361|s     103247 ATCTTGCAGCGGCTGCTGATAAT 103269
                                             i    
C rnd-1_family-         23 ATCTTGCAGCGGCTGCTGGTAAT 1

Matrix = 20p43g.matrix
Kimura (with divCpGMod) = 19.90
Transitions / transversions = 0.85 (44/52)
Gap_init rate = 0.09 (45 / 500), avg. gap size = 1.36 (61 / 45)


3310 5.97 0.20 8.97 scaffold361|size108336 103266 103762 (4125) rnd-1_family-30#Unknown 121 577 (0) m_b2923s001i121 118030

  scaffold361|s     103266 TAATTA-TATGTACTATATAGTAGTTGCAAATGAGTGTGAGCGCCTCGCA 103314
                                 -           vvi            i i i           i
  rnd-1_family-        121 TAATTAATATGTACTATAGTATAGTTGCAAATGGGCGCGAGCGCCTCGCG 170

  scaffold361|s     103315 CGCTTAACACGCGTGCCGCGCTCGTGCCCATTTTAAAAGTATGTATGGTA 103364
                              ------    i  -  v i  i                    -----
  rnd-1_family-        171 CGC------CGCGCGC-GCTCCCGCGCCCATTTTAAAAGTATGTA----- 208

  scaffold361|s     103365 CCCATTTTTAGTTTGCGAAATCATTCTTGTTAGACGTAGACACTCTCTTT 103414
                                                                         --  
  rnd-1_family-        209 CCCATTTTTAGTTTGCGAAATCATTCTTGTTAGACGTAGACACTCT--TT 256

  scaffold361|s     103415 TGTGACACGGTAACATTCCCTTCACGTTTACAGAATCATTGTTGTATGAT 103464
                                    i    i         v          i              
  rnd-1_family-        257 TGTGACACGATAACGTTCCCTTCAAGTTTACAGAACCATTGTTGTATGAT 306

  scaffold361|s     103465 TAAAATGATTATTTGTGACTAATGTTCCCTTCAAGTTTACAGAAACATTC 103514
                                    v                                        
  rnd-1_family-        307 TAAAATGATAATTTGTGACTAATGTTCCCTTCAAGTTTACAGAAACATTC 356

  scaffold361|s     103515 TAGAAAATAATGTGATACGTTATACAAAAAGATATAATTTTAAAGGTAGG 103564
                                        v                                    
  rnd-1_family-        357 TAGAAAATAATGTCATACGTTATACAAAAAGATATAATTTTAAAGGTAGG 406

  scaffold361|s     103565 CAATTACTTAGGACAATATAACTACCCATGTAAGTACAAGCGAAAAATGA 103614
                             iv      ii   v           i       v              
  rnd-1_family-        407 CAGATACTTAAAACACTATAACTACCCGTGTAAGTCCAAGCGAAAAATGA 456

  scaffold361|s     103615 ATTATTTACAGGTAAGTTCACATCAACTTCATGGTCAGTACCTGTTTTGG 103664
                                                                             
  rnd-1_family-        457 ATTATTTACAGGTAAGTTCACATCAACTTCATGGTCAGTACCTGTTTTGG 506

  scaffold361|s     103665 CAAAAAGCAAAAAAACTGTCTCACTGAAGAAGGAGAAGGAGAAGAAGGAG 103714
                                   i                -------------------------
  rnd-1_family-        507 CAAAAAGCGAAAAAACTGTCTCACT------------------------- 531

  scaffold361|s     103715 AAAACGGCTCAGTTTCCAACACAACTAAGATTTAAAAAAAATCTTGAT 103762
                           --                               vi             
  rnd-1_family-        532 --AACGGCTCAGTTTCCAACACAACTAAGATTTTGAAAAAATCTTGAT 577

Matrix = 20p43g.matrix
Kimura (with divCpGMod) = 4.48
Transitions / transversions = 1.70 (17/10)
Gap_init rate = 0.08 (42 / 496), avg. gap size = 1.00 (42 / 42)


333 25.93 0.00 0.93 scaffold361|size108336 103752 103860 (4027) rnd-1_family-21#Unknown 241 348 (5564) m_b2923s001i122 118031

  scaffold361|s     103752 AAAATCTTGATACCACTCTGTGTACCACCACCAAATACGTACTCAGTCTG 103801
                                v  -    i   i             v      v v  v     v
  rnd-1_family-        241 AAAATATT-ATACTACTTTGTGTACCACCACGAAATACCTTCTAAGTCTC 289

  scaffold361|s     103802 AAAATCACTACACATTATCACAAGGTTAAACATGTTGTATTTTAAGGTCT 103851
                             v         i  viv    vvi    iiv vivii v  v       
  rnd-1_family-        290 AATATCACTACATATAGACACATCATTAAGTTTTCGACAATTAAAGGTCT 339

  scaffold361|s     103852 AGCTATTTT 103860
                             iv     
  rnd-1_family-        340 AGTAATTTT 348

Matrix = 20p43g.matrix
Kimura (with divCpGMod) = 30.57
Transitions / transversions = 0.65 (11/17)
Gap_init rate = 0.01 (1 / 108), avg. gap size = 1.00 (1 / 1)


5217 6.70 0.13 5.82 scaffold361|size108336 103917 104257 (3630) rnd-5_family-1341#Unknown 1 309 (396) m_b2923s001i123 118032

  scaffold361|s     103917 TTCAAAATAGGGGGGAAGAAAGCATTGATATCTGTGCTATCCCCAGGCCT 103966
                                             i    i   v     v        ? i     
  rnd-5_family-          1 TTCAAAATAGGGGGGAAGGAAGCGTTGCTATCTCTGCTATCCNCGGGCCT 50

  scaffold361|s     103967 TCAAAAAGGATGAAAGTATGATGCACTCTTGTTTCCTTTCATTTCTTCTT 104016
                                     ?i?       i   ?        ?                
  rnd-5_family-         51 TCAAAAAGGANANAAGTATGGTGCNCTCTTGTTNCCTTTCATTTCTTCTT 100

  scaffold361|s     104017 GCTACGAAGGCAAATAATCTGGGTTGATTGTTGTGTGATATGAAGTCTAA 104066
                               v      v                                   ?  
  rnd-5_family-        101 GCTAGGAAGGCTAATAATCTGGGTTGATTGTTGTGTGATATGAAGTCNAA 150

  scaffold361|s     104067 TGAGAAGGTTCCATCATGGTGACAATTCTTTCTGCACTTCATAAGGGCGA 104116
                             ?v                      ?                 v  i  
  rnd-5_family-        151 TGNCAAGGTTCCATCATGGTGACAATNCTTTCTGCACTTCATAACGGTGA 200

  scaffold361|s     104117 AACAAACTCAAATCCCTGCTGAAACCAATATCAAAGTGGCCACCTCATCC 104166
                                           i     v                           
  rnd-5_family-        201 AACAAACTCAAATCCCCGCTGACACCAATATCAAAGTGGCCACCTCATCC 250

  scaffold361|s     104167 CCATTAAGAATGCGTGTCTATTTCAGACATGCCTAAAATAATTTTTGATG 104216
                                     i i                    v ?    v        v
  rnd-5_family-        251 CCATTAAGAACGTGTGTCTATTTCAGACATGCCAANAATATTTTTTGATT 300

  scaffold361|s     104217 TAAACTTGAGAGAGAGAGAGAGAGAGAGAGAGAGAGAGAGA 104257
                                  --------------------------------  
  rnd-5_family-        301 TAAACTT--------------------------------GA 309

Matrix = 20p43g.matrix
Kimura (with divCpGMod) = 5.35
Transitions / transversions = 0.90 (9/10)
Gap_init rate = 0.09 (32 / 340), avg. gap size = 1.00 (32 / 32)


137 0.00 0.79 0.79 scaffold361|size108336 104258 104384 (3503) (GAGG)n#Simple_repeat 1 127 (0) c_b2923s251i1 118033

  scaffold361|s     104258 GAGGGAGGGAGGGAGGGAGGGAGGGAGGGAGGGAGGGAGGGAGGGAGGGA 104307
                                                                             
  (GAGG)n#Simpl          1 GAGGGAGGGAGGGAGGGAGGGAGGGAGGGAGGGAGGGAGGGAGGGAGGGA 50

  scaffold361|s     104308 GGGAGGGAGGGAGGGAGGGA-GGAGGGAGGGAGGGAGGGGAGGGAGGGAG 104356
                                               -               -             
  (GAGG)n#Simpl         51 GGGAGGGAGGGAGGGAGGGAGGGAGGGAGGGAGGGA-GGGAGGGAGGGAG 99

  scaffold361|s     104357 GGAGGGAGGGAGGGAGGGAGGGAGGGAG 104384
                                                       
  (GAGG)n#Simpl        100 GGAGGGAGGGAGGGAGGGAGGGAGGGAG 127

Matrix = Unknown
Transitions / transversions = 1.00 (0/0)
Gap_init rate = 0.02 (2 / 126), avg. gap size = 1.00 (2 / 2)


5217 6.70 0.13 5.82 scaffold361|size108336 104385 104787 (3100) rnd-5_family-1341#Unknown 310 704 (1) m_b2923s001i123 118032

  scaffold361|s     104385 AGACAACATGAGTTATGAGCGGAAGGGTATTATGCGACAATCAACATTCT 104434
                                   v        i     ?   i  i              ?    
  rnd-5_family-        310 AGACAACAAGAGTTATGGGCGGANGGGCATCATGCGACAATCAACNTTCT 359

  scaffold361|s     104435 ATAATATAAAACTTACCACCCAGGTTATGCTACAGGCTGGTTATTTTTAG 104484
                               ?                  i                          
  rnd-5_family-        360 ATAANATAAAACTTACCACCCAGATTATGCTACAGGCTGGTTATTTTTAG 409

  scaffold361|s     104485 ACGGGACGGCAGTAAGGAACAAAGGGTAAGAGTTCTCAATAAAGAACACG 104534
                                            i?    ?  i            -------    
  rnd-5_family-        410 ACGGGACGGCAGTAAGGGNCAAANGGCAAGAGTTCTCAA-------CACG 452

  scaffold361|s     104535 AAATCAAGCACTTACCACAGATTTTGTGTTGTTCAGACACACATCGTCAG 104584
                                             i            iv  --             
  rnd-5_family-        453 AAATCAAGCACTTACCACGGATTTTGTGTTGCGCA--CACACATCGTCAG 500

  scaffold361|s     104585 GGTGGCCATAAGCAGGGGTGTGTGGTCATTTAAGGATGCATCTCAGCTGA 104634
                                   i    i           i                ? i     
  rnd-5_family-        501 GGTGGCCACAAGCGGGGGTGTGTGGCCATTTAAGGATGCATCNCGGCTGA 550

  scaffold361|s     104635 GGG-AAAAAACACGATGATGCATAAGATATTAGTTTAAAAGAGAAAGGGG 104683
                              -     ? i                         i     i      
  rnd-5_family-        551 GGGGAAAAANCGCGATGATGCATAAGATATTAGTTTAGAAGAGGAAGGGG 600

  scaffold361|s     104684 ACGTTGCATCTGAAAAGTTTGTTTTGATGCCGTGTGGCTCTGGGAGAAAA 104733
                                  i          ?        i  v        v       i  
  rnd-5_family-        601 ACGTTGCGTCTGAAAAGTNTGTTTTGACGCGGTGTGGCTGTGGGAGAGAA 650

  scaffold361|s     104734 CATGCAACAAAGAGGACATATTTCCGCAATCACGAGGGTGACAATTCTGT 104783
                                   i  v   v      iv    ?           i         
  rnd-5_family-        651 CATGCAACGAATAGGCCATATTCGCGCANTCACGAGGGTGGCAATTCTGT 700

  scaffold361|s     104784 GTGG 104787
                               
  rnd-5_family-        701 GTGG 704

Matrix = 20p43g.matrix
Kimura (with divCpGMod) = 5.35
Transitions / transversions = 3.00 (21/7)
Gap_init rate = 0.02 (10 / 402), avg. gap size = 1.00 (10 / 10)


291 24.19 0.00 0.00 scaffold361|size108336 104905 104966 (2921) genome_11_2781#DNA 4 65 (134) m_b2923s001i124 118034

  scaffold361|s     104905 CTATGTTGGGTTTGTCGAGGACATGTCAGCATAATGTCACCGTGACACGA 104954
                                     vv    viv        i  ivv     i          v
  genome_11_278          4 CTATGTTGGGAATGTCTGCGACATGTCGGCGACATGTCGCCGTGACACGT 53

  scaffold361|s     104955 CAATGTCATCAA 104966
                           v      ii i 
  genome_11_278         54 AAATGTCGCCGA 65

Matrix = 20p43g.matrix
Kimura (with divCpGMod) = 19.23
Transitions / transversions = 0.88 (7/8)
Gap_init rate = 0.00 (0 / 61), avg. gap size = 0.0 (0 / 0)


2667 7.26 1.09 2.49 scaffold361|size108336 104995 105361 (2526) rnd-4_family-49#Unknown 1 362 (869) m_b2923s001i125 118035

  scaffold361|s     104995 TTAGGTCTAATCTCACCCAGTCACGTCTCATTTGGGTTAGTCACATGTCT 105044
                               v                     v          v            
  rnd-4_family-          1 TTAGCTCTAATCTCACCCAGTCACGTGTCATTTGGGTGAGTCACATGTCT 50

  scaffold361|s     105045 TTTCCAGTCTGTCTGTTACATCACCAGTATGTGCGGAATATGTAGGATGC 105094
                                                    iv      v i i  i         
  rnd-4_family-         51 TTTCCAGTCTGTCTGTTACATCACCGCTATGTGAGAAGTACGTAGGATGC 100

  scaffold361|s     105095 AGACCAGTTCTGTTTCCTATATTATTCTACACAACAGGCACAACAAGCAC 105144
                                                     v i               v-----
  rnd-4_family-        101 AGACCAGTTCTGTTTCCTATATTATTATGCACAACAGGCACAACT----- 145

  scaffold361|s     105145 AACAGCCTGAACTTCATAATC--GGAA--ACAAGCTTTCCAATTAAATAG 105190
                           ----  v      v       --    --i                    
  rnd-4_family-        146 ----GCGTGAACTGCATAATCCGGGAACAGCAAGCTTTCCAATTAAATAG 191

  scaffold361|s     105191 TTCAATCCTCCTCACCATGACCGCAGATATCTCCGGCCATAGAAGGAATT 105240
                           i  vv      i                                  ?   
  rnd-4_family-        192 CTCCCTCCTCCCCACCATGACCGCAGATATCTCCGGCCATAGAAGGNATT 241

  scaffold361|s     105241 AGACTGTGCCACCGCCAGCAGTCTGTAGCCCGCAGCGTTCTCTTTCGACG 105290
                                      i     i     i             v?           
  rnd-4_family-        242 AGACTGTGCCATCGCCAACAGTCCGTAGCCCGCAGCGANCTCTTTCGACG 291

  scaffold361|s     105291 GGTATAACTCGCGAGATGAGAGCACTATTTTTACTATTTGATTTGGCTGA 105340
                                          i                ?     ?         v 
  rnd-4_family-        292 GGTATAACTCGCGAGGTGAGAGCACTATTTTTNCTATTNGATTTGGCTTA 341

  scaffold361|s     105341 TGGCGCGTTTTACACTAATTA 105361
                                        i       
  rnd-4_family-        342 TGGCGCGTTTTACGCTAATTA 362

Matrix = 20p43g.matrix
Kimura (with divCpGMod) = 6.61
Transitions / transversions = 1.00 (13/13)
Gap_init rate = 0.03 (11 / 366), avg. gap size = 1.18 (13 / 11)

956 27.28 5.91 6.09 scaffold361|size108336 105176 105784 (2103) rnd-4_family-49#Unknown 443 1050 (181) m_b2923s001i126 118035

  scaffold361|s     105176 TTTCCAATTAAATAGTTCAATCCTCCTCACCATG--ACC-GCAGATATCT 105222
                              i         v   vvi i iv ivi   i --   -  i       
  rnd-4_family-        443 TTTTCAATTAAATTGTTACGTTCCACCAGCCACGCAACCTGCGGATATCT 492

  scaffold361|s     105223 CCGGCCATAGAAGGAATTAGACTGTGCCACCGCCAGCAGTCTG-TAGCCC 105271
                            v v   i  viv       ? ? --  i     ?v   i i?-    iv
  rnd-4_family-        493 CGGCCCACAGTGCGAATTAGNCNG--CCGCCGCCNTCAGCCCNCTAGCTA 540

  scaffold361|s     105272 GCAGCGTTCTCT-TTCGACGGGTATAACTCGCGAGATGAGAG--CA-CTA 105317
                              i ivivv  -vi    vi- vi   ivv i  i     i--  -  i
  rnd-4_family-        541 GCAACAACAGCTAGCCGACCA-TCCAACCGCCAAGGTGAGAATCCATCTG 589

  scaffold361|s     105318 TTTTTACTATTTGATTTGGC---TGATGGCGCGTTTTACA--CTAATTAA 105362
                           v    ----    v  i v --- vv v  i iiv?i   --    i- v
  rnd-4_family-        590 GTTTT----TTTGTTTCGTCAATTTTTCGCACACANCACATACTAAC-AT 634

  scaffold361|s     105363 TTTTTTCAATTACTGTGATACATGCCTCCCAACCAGCACTGGGAAATCTC 105412
                                i i    vvv  v   i ?     viv   i vv   - v   i 
  rnd-4_family-        635 TTTTTCCGATTAAATTGTTACGTNCCTCCGGCCCAACCATGG-ACATCCC 683

  scaffold361|s     105413 GGGCCACAGTGAGAATTCGGCCATGTCGCCACCAGC-GGCCAGTAGCCAG 105461
                           i v     -----------------i    i   i -i   iv  i  - 
  rnd-4_family-        684 AGCCCACA-----------------CCGCCGCCAACTAGCCGCTAACC-G 715

  scaffold361|s     105462 CATCCATAGGAAGCCGGAAATCAAGGTCCCAAGGTCAGAATCCATGTAGT 105511
                             v i i v ---  --- i ivvvv         v     iiv v i  
  rnd-4_family-        716 CAGCTACACG---CC---AGTTCTTCTCCCAAGGTGAGAATTTCTCTGGT 759

  scaffold361|s     105512 TTTTTT--CATCAATTTTTCGCTCTGACACGACACA-CA------TTTTT 105552
                             v   --iv   vi     vv  --   -      -  ------     
  rnd-4_family-        760 TTGTTTGTTCTCACCTTTTCCATC--ACA-GACACATCAGCTAATTTTTT 806

  scaffold361|s     105553 TCAATTAAATTGTTACGTGCCACCAACCCGCACTGGGATATCTCAGCCCA 105602
                                                v  v  i ivv vv   i   i       
  rnd-4_family-        807 TCAATTAAATTGTTACGTGCCTCCCACTCAACCATGGACATCCCAGCCCA 856

  scaffold361|s     105603 CAGTGCAAATTAGG-CACGCCG-ACTCAGCGCCAACTAGCTAGCAA---C 105647
                             v  vi  ii   - vi    -v   v            i v   --- 
  rnd-4_family-        857 CATTGGGAACCAGGACCTGCCGCCCTCCGCGCCAACTAGCCATCAATCGC 906

  scaffold361|s     105648 AACAGCTAGCCAACCATCAAACC--GCAAGGTGAGAATCCATGTAGTT-- 105693
                            i vi       ii v ?vvv  --  -        i   v v i   --
  rnd-4_family-        907 AGCCACTAGCCAGTCCTNCTCCCAGGC-AGGTGAGAGTCCTTCTGGTTTN 955

  scaffold361|s     105694 TTTGT-TTGTCAATTTTTTGCACACACACAT--ACTAACATTTTTT-GAA 105739
                                -    i v     i            --i    i       -i  
  rnd-4_family-        956 TTTGTGTTGTTACTTTTTCGCACACACACATCAGCTAATATTTTTTCAAA 1005

  scaffold361|s     105740 TTAAATTGTTACGTGCCACCAACCCGCACTGGGATATCGCAGCCC 105784
                                      iii   v  v     v  vv   i  vv      
  rnd-4_family-       1006 TTAAATTGTTATACGCCTCCCACCCGGACACGGACATATCAGCCC 1050

Matrix = 20p43g.matrix
Kimura (with divCpGMod) = 31.63
Transitions / transversions = 0.97 (77/79)
Gap_init rate = 0.09 (57 / 608), avg. gap size = 1.28 (73 / 57)

1644 22.23 6.51 5.48 scaffold361|size108336 105352 105965 (1922) rnd-4_family-49#Unknown 431 1050 (181) m_b2923s001i127 118035

  scaffold361|s     105352 ACACTAATTAATTTTTTCAATTACTGTGATACATGCCTCCCAACCA-GCA 105400
                            i     i- v            vvv  v   i v  -v   i   -   
  rnd-4_family-        431 ATACTAAC-ATTTTTTTCAATTAAATTGTTACGTTCC-ACCAGCCACGCA 478

  scaffold361|s     105401 --CTG-GGAAATCTCGGGCCACAGTGAGAATTCGGCCAT-GTCGCCACCA 105446
                           --   -   v       v        v     v ? ?ii- i    ?i  
  rnd-4_family-        479 ACCTGCGGATATCTCGGCCCACAGTGCGAATTAGNCNGCCGCCGCCNTCA 528

  scaffold361|s     105447 GCGGCCAGTAGCCAGCATCCATAGGAAGCCGGAAATCAAGGTCCCAAGGT 105496
                             --  ?v    i    v v i  vv     ivv   v iviv       
  rnd-4_family-        529 GC--CCNCTAGCTAGCAACAACAGCTAGCCGACCATCCAACCGCCAAGGT 576

  scaffold361|s     105497 CAGAATCCATGTAGTTTTTTT----CATCAATTTTTCGCTCTGACACGAC 105542
                           v         v i        ---- i            ----    i? 
  rnd-4_family-        577 GAGAATCCATCTGGTTTTTTTGTTTCGTCAATTTTTCGC----ACACANC 622

  scaffold361|s     105543 ACA------CATTTTTTC-AATTAAATTGTTACGTGCCACCAACCCGCAC 105585
                              ------         -i               ?  v  ii   ivv 
  rnd-4_family-        623 ACATACTAACATTTTTTCCGATTAAATTGTTACGTNCCTCCGGCCCAACC 672

  scaffold361|s     105586 TGGGATATCTCAGCCCACAGTGCAAATTAGGCACGCCGACTCAGCGCCAA 105635
                           vv   i   i         vi  ---------------------      
  rnd-4_family-        673 ATGGACATCCCAGCCCACACCGC---------------------CGCCAA 701

  scaffold361|s     105636 CTAGCTAGCAACAACAGCTA---GCCAAC-CATCAAACCGCAAGGTGAGA 105681
                                iivi   vi      ---    ii- v  ---i v          
  rnd-4_family-        702 CTAGCCGCTAACCGCAGCTACACGCCAGTTCTTC---TCCCAAGGTGAGA 748

  scaffold361|s     105682 ATCCATGTAGTTT--TTGTTTGTCAATTTTTTG--CACACACACAT--AC 105725
                             iiv v i    --     i-   vi    iv--    v      --i 
  rnd-4_family-        749 ATTTCTCTGGTTTGTTTGTTC-TCACCTTTTCCATCACAGACACATCAGC 797

  scaffold361|s     105726 TAACATTTTTTGAATTAAATTGTTACGTGCCACCAACCCGCACTGGGATA 105775
                              i-      v                   v  v  i ivv vv   i 
  rnd-4_family-        798 TAAT-TTTTTTCAATTAAATTGTTACGTGCCTCCCACTCAACCATGGACA 846

  scaffold361|s     105776 TCGCAGCCCACAGTGCAAATTAGG--CCGCCGACCTCAGTGCCAACTAGC 105823
                             v         v  vi  ii   -- i    v    v i          
  rnd-4_family-        847 TCCCAGCCCACATTGGGAACCAGGACCTGCCGCCCTCCGCGCCAACTAGC 896

  scaffold361|s     105824 TAGCAA---CAACAGCTAGCCGACCATCCAACTAGCAAGGTGAGAATCCC 105870
                           i v   ---  i vi      iii v ? vv i  vv        i   i
  rnd-4_family-        897 CATCAATCGCAGCCACTAGCCAGTCCTNCTCCCAGGCAGGTGAGAGTCCT 946

  scaffold361|s     105871 TTTGGT---TTTGTTTTGTCA-TTTTTCGCACACACACAT--ACTAACAT 105914
                            i    ---     v    i -                  --i    i  
  rnd-4_family-        947 TCTGGTTTNTTTGTGTTGTTACTTTTTCGCACACACACATCAGCTAATAT 996

  scaffold361|s     105915 TTTTTC-AATTACAAAGT--TACGCCTCTGAGCCGCCCTGGGATATCTCA 105961
                                 -     v vv  --        iv v   vv vv   i  v   
  rnd-4_family-        997 TTTTTCAAATTAAATTGTTATACGCCTCCCACCCGGACACGGACATATCA 1046

  scaffold361|s     105962 GCCC 105965
                               
  rnd-4_family-       1047 GCCC 1050

Matrix = 20p43g.matrix
Kimura (with divCpGMod) = 24.82
Transitions / transversions = 0.90 (61/68)
Gap_init rate = 0.09 (53 / 613), avg. gap size = 1.40 (74 / 53)

1928 20.96 6.40 4.02 scaffold361|size108336 105493 106148 (1739) rnd-4_family-49#Unknown 380 1050 (181) m_b2923s001i128 118035

  scaffold361|s     105493 AGGTCAGAATCCATGTAGTTTTTTT----CATCAATTTTTCGCTCTGACA 105538
                               v   i   v v i        ----ii  i         vvvv  ?
  rnd-4_family-        380 AGGTGAGAGTCCTTCTGGTTTTTTTGTTTTGTCGATTTTTCGCAAGCACN 429

  scaffold361|s     105539 CGACAC--ACATTTTTT-CAATTAAATTGTTACGTGCCACCAACC-CGCA 105584
                            - i  --         -                 v      i  -    
  rnd-4_family-        430 C-ATACTAACATTTTTTTCAATTAAATTGTTACGTTCCACCAGCCACGCA 478

  scaffold361|s     105585 --CTG-GGATATCTCAGCCCACAGTGCAAATTAGGCA--CGCCGAC-TCA 105628
                           --   -         i           i      ? ?--     v -   
  rnd-4_family-        479 ACCTGCGGATATCTCGGCCCACAGTGCGAATTAGNCNGCCGCCGCCNTCA 528

  scaffold361|s     105629 GCGCCAACTAGCTAGCAACAACAGCTAGCCAACCATCAAACCG-CAAGGT 105677
                             -  ?-                       i      v     -      
  rnd-4_family-        529 GC-CCN-CTAGCTAGCAACAACAGCTAGCCGACCATCCAACCGCCAAGGT 576

  scaffold361|s     105678 GAGAATCCATGTAG--TTTTTGTTT-GTCAATTTTTTGCACACA-CACAT 105723
                                     v i --         -          i       -     
  rnd-4_family-        577 GAGAATCCATCTGGTTTTTTTGTTTCGTCAATTTTTCGCACACANCACAT 626

  scaffold361|s     105724 ACTAACATTTTTT-GAATTAAATTGTTACGTGCCACCAACCCGCACTGGG 105772
                                        -vi               ?  v  ii   ivv vv  
  rnd-4_family-        627 ACTAACATTTTTTCCGATTAAATTGTTACGTNCCTCCGGCCCAACCATGG 676

  scaffold361|s     105773 ATATCGCAGCCCACAGTGCAAATTAGGCCGCCGACCTCAGTGCCAACTAG 105822
                            i   v         ------------     ---------         
  rnd-4_family-        677 ACATCCCAGCCCACA------------CCGCC---------GCCAACTAG 705

  scaffold361|s     105823 CTAGCAACAACAGCTAGCCGACCATCCAACTAGCAAGGTGAGAATCCCTT 105872
                            iivi   vi      vv  v vi i vv  vv            ii  i
  rnd-4_family-        706 CCGCTAACCGCAGCTACACGCCAGTTCTTCTCCCAAGGTGAGAATTTCTC 755

  scaffold361|s     105873 TGGT---TTTGTTTTGTCATTTTTCG-CACACACACAT--ACTAACATTT 105916
                               ---      i vv v    i i-    v      --i    i-   
  rnd-4_family-        756 TGGTTTGTTTGTTCTCACCTTTTCCATCACAGACACATCAGCTAAT-TTT 804

  scaffold361|s     105917 TTTCAATTACAAAGTTAC--GCCTCTGAGCCGCCCTGGGATATCTCAGCC 105964
                                    v vv     --     iv vi iv  vv   i   i     
  rnd-4_family-        805 TTTCAATTAAATTGTTACGTGCCTCCCACTCAACCATGGACATCCCAGCC 854

  scaffold361|s     105965 CACAGTTCAAATTGAGGC--GCCGCCACCAGCGACCACTAGCCAGCAACC 106012
                               v vvi  iiii i --      vi v   v v        v   i 
  rnd-4_family-        855 CACATTGGGAACCAGGACCTGCCGCCCTCCGCGCCAACTAGCCATCAATC 904

  scaffold361|s     106013 ATAGCTTGCTGGAAAA-CAAACTCGCG---AGGTGAGAATCAATGTGGTT 106058
                           ii   -ii  i vv i- vv?   v i---        i  vv v     
  rnd-4_family-        905 GCAGC-CACTAGCCAGTCCTNCTCCCAGGCAGGTGAGAGTCCTTCTGGTT 953

  scaffold361|s     106059 --TTTGTTTCGGCAATTTTTCGCACTGACACATCCACGCA---TTTTTCA 106103
                           --     v i vi v          vv       vi vv ---       
  rnd-4_family-        954 TNTTTGTGTTGTTACTTTTTCGCACACACACATCAGCTAATATTTTTTCA 1003

  scaffold361|s     106104 A--TGAAAAGTTACGC-CCTCCGAGCCCGCCCTGGGATATCTCAACCC 106148
                            -- i  vv    ii -     v -    vv vv   i  v   i   
  rnd-4_family-       1004 AATTAAATTGTTATACGCCTCCCA-CCCGGACACGGACATATCAGCCC 1050

Matrix = 20p43g.matrix
Kimura (with divCpGMod) = 22.93
Transitions / transversions = 0.83 (60/72)
Gap_init rate = 0.08 (51 / 655), avg. gap size = 1.35 (69 / 51)

2027 20.84 5.86 4.48 scaffold361|size108336 105658 106340 (1547) rnd-4_family-49#Unknown 363 1054 (177) m_b2923s001i129 118035

  scaffold361|s     105658 CAACCATCAAACC--GCAAGGTGAGAATCCATGTAGTTTTT--GTTT-GT 105702
                            i      v    --   -       i   v v i      --    -  
  rnd-4_family-        363 CGACCATCCAACCAGGCA-GGTGAGAGTCCTTCTGGTTTTTTTGTTTTGT 411

  scaffold361|s     105703 CAATTTTTTGCACACACACATACTAACATTTTTTG-AATTAAATTGTTAC 105751
                            i      i   vi   ?                v-              
  rnd-4_family-        412 CGATTTTTCGCAAGCACNCATACTAACATTTTTTTCAATTAAATTGTTAC 461

  scaffold361|s     105752 GTGCCACCAACC-CGCA--CTG-GGATATCGCAGCCCACAGTGCAAATTA 105797
                             v      i  -    --   -       v i           i     
  rnd-4_family-        462 GTTCCACCAGCCACGCAACCTGCGGATATCTCGGCCCACAGTGCGAATTA 511

  scaffold361|s     105798 G---GCCGCCGACCTCAGTGCCAACTAGCTAGCAACAACAGCTAGCCGAC 105844
                            ---       v ?    --  v?                          
  rnd-4_family-        512 GNCNGCCGCCGCCNTCAG--CCCNCTAGCTAGCAACAACAGCTAGCCGAC 559

  scaffold361|s     105845 CATCCAACTAGCAAGGTGAGAATCCCTTTGG---TTTTGTTTTGTC-ATT 105890
                                   iiv              v i   ---        i   -   
  rnd-4_family-        560 CATCCAACCGCCAAGGTGAGAATCCATCTGGTTTTTTTGTTTCGTCAATT 609

  scaffold361|s     105891 TTTCGCACACA-CACATACTAACATTTTTT-CAATTACAAAGTTACG--C 105936
                                      -                  - i    v vv      -- 
  rnd-4_family-        610 TTTCGCACACANCACATACTAACATTTTTTCCGATTAAATTGTTACGTNC 659

  scaffold361|s     105937 CTCTGAGCCGCCCTGGGATATCTCAGCCCACAGTTCAAATTGAGGCGCCG 105986
                              i iv  iv  vv   i   i         ---------------   
  rnd-4_family-        660 CTCCGGCCCAACCATGGACATCCCAGCCCACA---------------CCG 694

  scaffold361|s     105987 CCACCAGCGACCACTAGCCAGCAACCATAGCTTGCTGGAAAACAAACTCG 106036
                             i   ------       ivi    ii    vvvi vv ivivvv   v
  rnd-4_family-        695 CCGCCA------ACTAGCCGCTAACCGCAGCTACACGCCAGTTCTTCTCC 738

  scaffold361|s     106037 CGAGGTGAGAATCAATGTGGTT--TTTGTTTCGGCAATTTTTC--GCACT 106082
                            i          ivv v     --      ii--  vi     --v   v
  rnd-4_family-        739 CAAGGTGAGAATTTCTCTGGTTTGTTTGTTCT--CACCTTTTCCATCACA 786

  scaffold361|s     106083 GACACATCCACGCA--TTTTTCAATGAAA-AGTTACGC-CCTCCGAGCCC 106128
                                   vi vv --         v   -v      i-     v vi v
  rnd-4_family-        787 GACACATCAGCTAATTTTTTTCAATTAAATTGTTACGTGCCTCCCACTCA 836

  scaffold361|s     106129 GCCCTGGGATATCTCAACCCACAGTGGGAATTTGGCCGCGCCGCCGCCAG 106178
                           i  v -   i   i  i      v      iiv  v vi      vi v 
  rnd-4_family-        837 ACCAT-GGACATCCCAGCCCACATTGGGAACCAGGACCTGCCGCCCTCCG 885

  scaffold361|s     106179 CGACCACTAGGCAGCACCCACAGCAAGCCGCCAGTCCACAACCCA---AG 106225
                             v v     v  v  vi i    v viv        v?vv    ---  
  rnd-4_family-        886 CGCCAACTAGCCATCAATCGCAGCCACTAGCCAGTCCTNCTCCCAGGCAG 935

  scaffold361|s     106226 GTGAGATTTAAATTGTTTTTTTTGTATGGACA-TTTTTCACCCTTACACA 106274
                                 v ivvvi  v   ?     i v vi -      i v vi     
  rnd-4_family-        936 GTGAGAGTCCTTCTGGTTTNTTTGTGTTGTTACTTTTTCGCACACACACA 985

  scaffold361|s     106275 TCCAC--ACAGTTTTCC-AATTAAAACGTTACTTTCCTCCCAGCCC---C 106318
                             vi -- i v    i -       vi    iviv       -   --- 
  rnd-4_family-        986 TCAGCTAATATTTTTTCAAATTAAATTGTTATACGCCTCCCA-CCCGGAC 1034

  scaffold361|s     106319 ACCTGGGATATCTC-GACCCACA 106340
                             ---   i  v  - v      
  rnd-4_family-       1035 AC---GGACATATCAGCCCCACA 1054

Matrix = 20p43g.matrix
Kimura (with divCpGMod) = 21.62
Transitions / transversions = 0.77 (59/77)
Gap_init rate = 0.08 (55 / 682), avg. gap size = 1.29 (71 / 55)

1647 22.37 7.35 4.83 scaffold361|size108336 105841 106507 (1380) rnd-4_family-49#Unknown 363 1045 (186) m_b2923s001i130 118035

  scaffold361|s     105841 CGACCATCCAACTAGCAAGGTGAGAATCCCTTTGG---TTTTGTTTTGTC 105887
                                       i  vv        i   i i   ---            
  rnd-4_family-        363 CGACCATCCAACCAGGCAGGTGAGAGTCCTTCTGGTTTTTTTGTTTTGTC 412

  scaffold361|s     105888 -ATTTTTCGCACACACACATACTAACA-TTTTTTCAATTACAAAGTTACG 105935
                           -          vi   ?          -            v vv      
  rnd-4_family-        413 GATTTTTCGCAAGCACNCATACTAACATTTTTTTCAATTAAATTGTTACG 462

  scaffold361|s     105936 --CCTCTGAGCCGC----CCTG-GGATATCTCAGCCCACAGTTCAAATTG 105978
                           --  v i-    i ----    -         i         v i    i
  rnd-4_family-        463 TTCCACC-AGCCACGCAACCTGCGGATATCTCGGCCCACAGTGCGAATTA 511

  scaffold361|s     105979 ---AGGCGCCGCCACCAGCGACCACTAGCCAGCAACCATAGCTTGCTGGA 106025
                           ---? v       ?i    --  ?     i      v i    v  i iv
  rnd-4_family-        512 GNCNGCCGCCGCCNTCAGC--CCNCTAGCTAGCAACAACAGCTAGCCGAC 559

  scaffold361|s     106026 AAACAAACTCGCGAGGTGAGAATCAATGTGG--TTTTTGTTTCGGCAATT 106073
                           v v v   ivv i           v  v   --           v     
  rnd-4_family-        560 CATCCAACCGCCAAGGTGAGAATCCATCTGGTTTTTTTGTTTCGTCAATT 609

  scaffold361|s     106074 TTTCGCAC-TGACACATCCACGCATTTTT--CAATGAAA-AGTTACG-CC 106118
                                   -ii?     v vvi       -- i  v   -v      -? 
  rnd-4_family-        610 TTTCGCACACANCACATACTAACATTTTTTCCGATTAAATTGTTACGTNC 659

  scaffold361|s     106119 CTCCGAGCCCGCCCTGGGATATCTCAACCCACAGTGGGAATTTGGCCGCG 106168
                                -    iv  vv   i   i  i      -----------------
  rnd-4_family-        660 CTCCG-GCCCAACCATGGACATCCCAGCCCACA----------------- 691

  scaffold361|s     106169 CCGCCGCCAGCGACCACTAGGCAGCACCCACAGCAAGCCGCCAGTCCACA 106218
                                    ------     v ivi v  i    v vv       i viv
  rnd-4_family-        692 CCGCCGCCA------ACTAGCCGCTAACCGCAGCTACACGCCAGTTCTTC 735

  scaffold361|s     106219 ACCCAAGGTGAGATTTAAATTGTTTTTTTTGTATGGACATTTTTCACC-C 106267
                           v            v  vvvi  v   v     vivv  v    i  i - 
  rnd-4_family-        736 TCCCAAGGTGAGAATTTCTCTGGTTTGTTTGTTCTCACCTTTTCCATCAC 785

  scaffold361|s     106268 TTACACATCCAC-ACAGTTTTCCAATTAAAACGTTACTTTCCTCCCAGCC 106316
                           vv       vi - vvv    i        vi     v v       - i
  rnd-4_family-        786 AGACACATCAGCTAATTTTTTTCAATTAAATTGTTACGTGCCTCCCA-CT 834

  scaffold361|s     106317 CCACCTGGGATATCTCGACCCACAGTGGAAATTTG--CCACGCCGCCACC 106364
                            v   vv   i   i ii      v   i  iiv --  -i      vi 
  rnd-4_family-        835 CAACCATGGACATCCCAGCCCACATTGGGAACCAGGACC-TGCCGCCCTC 883

  scaffold361|s     106365 AGCGACCACTAGGCAGCTACCAAAGCAAGCCGCCAGTCCAACTCGCA--- 106411
                           v   v v     v  v v i iv   v viv        v?   v  ---
  rnd-4_family-        884 CGCGCCAACTAGCCATCAATCGCAGCCACTAGCCAGTCCTNCTCCCAGGC 933

  scaffold361|s     106412 AGGTGAGATTCAATTTGGTTTTTTTATGACAATTGACACTT------ACA 106455
                                   v  vv i      ?   i  ----   vi    ------   
  rnd-4_family-        934 AGGTGAGAGTCCTTCTGGTTTNTTTGTG----TTGTTACTTTTTCGCACA 979

  scaffold361|s     106456 C-----TC-------ATTTTTTC-AATTAAGAAGTTACGTGCCTCCCAGC 106492
                            -----  -------        -      ivv    iii        v 
  rnd-4_family-        980 CACACATCAGCTAATATTTTTTCAAATTAAATTGTTATACGCCTCCCACC 1029

  scaffold361|s     106493 CCGACCTGGG-ATATC 106507
                            v   vi  i-     
  rnd-4_family-       1030 CGGACACGGACATATC 1045

Matrix = 20p43g.matrix
Kimura (with divCpGMod) = 24.99
Transitions / transversions = 0.71 (59/83)
Gap_init rate = 0.08 (54 / 666), avg. gap size = 1.52 (82 / 54)

1175 22.88 9.06 6.19 scaffold361|size108336 106039 106667 (1220) rnd-4_family-49#Unknown 380 1025 (206) m_b2923s001i131 118035

  scaffold361|s     106039 AGGTGAGAATCAATGTGGTTTTT--GTTTCGGCAATTTTTCGCACTGACA 106086
                                   i  vv v        --    i v i          vvv  ?
  rnd-4_family-        380 AGGTGAGAGTCCTTCTGGTTTTTTTGTTTTGTCGATTTTTCGCAAGCACN 429

  scaffold361|s     106087 CATCC--ACGCATTTTTCAATGAAAA-GTTACGCCCTCCGAGCC-CGC-- 106130
                              v --  iiv         v   v-      ii iv v    -   --
  rnd-4_family-        430 CATACTAACATTTTTTTCAATTAAATTGTTACGTTCCACCAGCCACGCAA 479

  scaffold361|s     106131 CCTG-GGATATCTCAACCCACAGTGGGAATTTGGCCGC-GCCGCCGCCAG 106178
                               -         ii         v     v ? ?  -      ?i   
  rnd-4_family-        480 CCTGCGGATATCTCGGCCCACAGTGCGAATTAGNCNGCCGCCGCCNTCAG 529

  scaffold361|s     106179 CGACCACTAGGCAGCACCCACAGCAAGCCGCCAGTCCACAACC--CAAGG 106226
                            --  ?    vi    v v     v     v vi    --   --     
  rnd-4_family-        530 C--CCNCTAGCTAGCAACAACAGCTAGCCGACCATCCA--ACCGCCAAGG 575

  scaffold361|s     106227 TGAGATTTAAATTGTTTTTTTTGTATGGAC-ATTTTTCACCCTTA-CACA 106274
                                v iv vi  v         v v v -       i v vi -    
  rnd-4_family-        576 TGAGAATCCATCTGGTTTTTTTGTTTCGTCAATTTTTCGCACACANCACA 625

  scaffold361|s     106275 TCCACACA-GTTTTCCAATTAAAACGTTACTTTCCTCCCAGCCCCACCTG 106323
                            v vv   -v      i      vi     v ?   -  i    v   vv
  rnd-4_family-        626 TACTAACATTTTTTCCGATTAAATTGTTACGTNCCT-CCGGCCCAACCAT 674

  scaffold361|s     106324 GGATATCTCGACCCACAGTGGAAATTTGCCACGCCGCCACCAGCGACCAC 106373
                              i   i ii      ----------------     i   ------  
  rnd-4_family-        675 GGACATCCCAGCCCACA----------------CCGCCGCCA------AC 702

  scaffold361|s     106374 TAGGCAGCT-ACCAAAGCAAGCCGCCAGTCCAACTCGCAAGGTGAGA--T 106420
                             -  v   -   iv   v vv       i vv   v          -- 
  rnd-4_family-        703 TA-GCCGCTAACCGCAGCTACACGCCAGTTCTTCTCCCAAGGTGAGAATT 751

  scaffold361|s     106421 TC---AATTTG---GT-------TTTTTTATGACAATTGACACTTACACT 106457
                             ---ii    ---  -------    ii  v   ---     v vvi  
  rnd-4_family-        752 TCTCTGGTTTGTTTGTTCTCACCTTTTCCATCACA---GACACATCAGCT 798

  scaffold361|s     106458 CA-TTTTTTCAATTAAGAAGTTACGTGCCTCCCAGCCCGACCTGGGATAT 106506
                           v -             ivv               - i i   vv   i  
  rnd-4_family-        799 AATTTTTTTCAATTAAATTGTTACGTGCCTCCCA-CTCAACCATGGACAT 847

  scaffold361|s     106507 CTTCATCTCAAGTGGCAGAGGGAATTAGGCCGTGCCGCCTTCCATCACCC 106556
                            -i  v i  -----  vv     ii   v v       i   i- i  v
  rnd-4_family-        848 C-CCAGCCCA-----CATTGGGAACCAGGACCTGCCGCCCTCCG-CGCCA 890

  scaffold361|s     106557 GCTAGCC------TGCAA--AGTATCCAA--CTT------GTGAGGTGAG 106590
                           i      ------i   i-- v  v   i--  ?------ vv       
  rnd-4_family-        891 ACTAGCCATCAATCGCAGCCACTAGCCAGTCCTNCTCCCAGGCAGGTGAG 940

  scaffold361|s     106591 AAAACCTTTG----TTTTATGCTTTCACAGTTCTTGCATGCACA-GTCA- 106634
                            ivv i i  ----?   i  i v i  -v  i i   ii    -i   -
  rnd-4_family-        941 AGTCCTTCTGGTTTNTTTGTGTTGTTAC-TTTTTCGCACACACACATCAG 989

  scaffold361|s     106635 CTAA---TTTTTACAATTAAATTGTCAAGTCCCTCC 106667
                               ---     vv           i viiv     
  rnd-4_family-        990 CTAATATTTTTTCAAATTAAATTGTTATACGCCTCC 1025

Matrix = 20p43g.matrix
Kimura (with divCpGMod) = 25.20
Transitions / transversions = 0.82 (61/74)
Gap_init rate = 0.10 (65 / 628), avg. gap size = 1.49 (97 / 65)

888 24.77 7.07 7.44 scaffold361|size108336 106224 106803 (1084) rnd-4_family-49#Unknown 380 957 (274) m_b2923s001i132 118035

  scaffold361|s     106224 AGGTGAGATTTAAATTGTTTTTTTTGTATGGAC-ATTTTTCACCCTTACA 106272
                                   v ivvvi  v         v v v -       i vvvi  ?
  rnd-4_family-        380 AGGTGAGAGTCCTTCTGGTTTTTTTGTTTTGTCGATTTTTCGCAAGCACN 429

  scaffold361|s     106273 CATCCACACAGTTTTC-CAATTAAAACGTTACTTTCCTCCCAGCCCC--- 106318
                              v vv   v    i-        vi     v    -v      v ---
  rnd-4_family-        430 CATACTAACATTTTTTTCAATTAAATTGTTACGTTCC-ACCAGCCACGCA 478

  scaffold361|s     106319 ACCTG-GGATATCTCGACCCACAGTGGAAATTTGCCA--CGCCGCCACCA 106365
                                -          i         vi    v ? ?--       ?i  
  rnd-4_family-        479 ACCTGCGGATATCTCGGCCCACAGTGCGAATTAGNCNGCCGCCGCCNTCA 528

  scaffold361|s     106366 GCGACCACTAGGCAGCTACCAAAGCAAGCCGCCAGTCCAACTCGCAAGGT 106415
                             --  ?    vi   v  v v   v     v vi      ivv      
  rnd-4_family-        529 GC--CCNCTAGCTAGCAACAACAGCTAGCCGACCATCCAACCGCCAAGGT 576

  scaffold361|s     106416 GAGATTCAATTTGGTTTTTTTAT---GACAATT----G-ACAC-TTAC-- 106454
                               v  v  i          i --- v     ---- -    -?i  --
  rnd-4_family-        577 GAGAATCCATCTGGTTTTTTTGTTTCGTCAATTTTTCGCACACANCACAT 626

  scaffold361|s     106455 ACT--CATTTTTT-CAATTAAGAAGTTACGTGCCTCCCAGCCCGACCTGG 106501
                              --        - i     ivv       ?   -  i    i   vv 
  rnd-4_family-        627 ACTAACATTTTTTCCGATTAAATTGTTACGTNCCT-CCGGCCCAACCATG 675

  scaffold361|s     106502 GATATCTTCATCTCAAGTGGCAGAGGGAATTAGGCCGTGCCGCCTTCCAT 106551
                             ------    i  ----  -------------  iii     vi v i
  rnd-4_family-        676 GA------CATCCCA----GC-------------CCACACCGCCGCCAAC 702

  scaffold361|s     106552 CACCCGCTAGCCTGCAAAGTAT---CCAA--CTTGT---GAGGTGAGAAA 106593
                           i v      i  -  - iv  i---   i--   v ---i         v
  rnd-4_family-        703 TAGCCGCTAACC-GC-AGCTACACGCCAGTTCTTCTCCCAAGGTGAGAAT 750

  scaffold361|s     106594 ACCTTTGTTTTATGCTTTCACAGTTCTTGCATGCACAG-----TCA-CTA 106637
                           vi  i  v   i viv   v  vi i  v   -     -----   -   
  rnd-4_family-        751 TTCTCTGGTTTGTTTGTTCTCACCTTTTCCAT-CACAGACACATCAGCTA 799

  scaffold361|s     106638 A-TTTTTACAATTAAATTGTCAAGTCCCTCCTGGCCCTACCTCAGCGCGA 106686
                            -     v            i v  v     ii-------    ----- 
  rnd-4_family-        800 ATTTTTTTCAATTAAATTGTTACGTGCCTCCCA-------CTCA-----A 837

  scaffold361|s     106687 CCTGGGATATCTTGACCCACAGTGGGGATTTGGACGAGCTGCCACCAGCT 106736
                             vv   i   iiii      v    i iiv    vv  i   vi v  v
  rnd-4_family-        838 CCATGGACATCCCAGCCCACATTGGGAACCAGGACCTGCCGCCCTCCGCG 887

  scaffold361|s     106737 ACCACTAGGCAGTACTCCAAGCGAGCCGTCAGTCAAACT----GGCAAGG 106782
                           v v     v  vi v  vv   v viv i     vv?  ----   -   
  rnd-4_family-        888 CCAACTAGCCATCAATCGCAGCCACTAGCCAGTCCTNCTCCCAGGC-AGG 936

  scaffold361|s     106783 TGCGATTCGATGTCGTTTTTT 106803
                             v  v  vv v v    ?  
  rnd-4_family-        937 TGAGAGTCCTTCTGGTTTNTT 957

Matrix = 20p43g.matrix
Kimura (with divCpGMod) = 29.19
Transitions / transversions = 0.66 (53/80)
Gap_init rate = 0.11 (62 / 579), avg. gap size = 1.35 (84 / 62)


930 2.65 1.77 0.00 scaffold361|size108336 106819 106931 (956) rnd-5_family-3168#Unknown 1 115 (120) m_b2923s001i133 118036

  scaffold361|s     106819 TCTCTGACCCCTTCATGCG--CCTCTCTGCCCAACCTGGGATATCTTAAT 106866
                                              --                             
  rnd-5_family-          1 TCTCTGACCCCTTCATGCGTCCCTCTCTGCCCAACCTGGGATATCTTAAT 50

  scaffold361|s     106867 TCTATAAGACTCTTAATGGTGCAAAGTCCTCCAAAGTAGCCTACTTTTCA 106916
                           i    v                                            
  rnd-5_family-         51 CCTATTAGACTCTTAATGGTGCAAAGTCCTCCAAAGTAGCCTACTTTTCA 100

  scaffold361|s     106917 GTTCTCATTTTTGTG 106931
                                 v        
  rnd-5_family-        101 GTTCTCTTTTTTGTG 115

Matrix = 20p43g.matrix
Kimura (with divCpGMod) = 2.70
Transitions / transversions = 0.50 (1/2)
Gap_init rate = 0.01 (1 / 112), avg. gap size = 2.00 (2 / 1)


13 13.24 0.00 0.00 scaffold361|size108336 106932 106956 (931) (AATA)n#Simple_repeat 1 25 (0) m_b2923s252i2 118037

  scaffold361|s     106932 AACAAATGAATTAATAAATAAATAA 106956
                             i    i   v             
  (AATA)n#Simpl          1 AATAAATAAATAAATAAATAAATAA 25

Matrix = Unknown
Transitions / transversions = 2.00 (2/1)
Gap_init rate = 0.00 (0 / 24), avg. gap size = 0.0 (0 / 0)


400 11.58 14.74 0.00 scaffold361|size108336 106985 107079 (808) C rnd-1_family-1071#Unknown (70) 923 815 m_b2923s001i134 118038

  scaffold361|s     106985 TATTGTAT--TTTATTTTATAATAATTAGCTTTATT----GAATTAGTGC 107028
                                 i -- ?v v              i v    ----      i   
C rnd-1_family-        923 TATTGTGTAGTNAAGTTTATAATAATTAGTTGTATTTACCGAATTAATGC 874

  scaffold361|s     107029 ATCATGAGCTAATTGTGGTGCAAAATTAGTGCT--------CAGATCACT 107070
                                  ?   iv              vi    -------- ? ?     
C rnd-1_family-        873 ATCATGANCTAGATGTGGTGCAAAATTTATGCTCGGCTACCCNGNTCACT 824

  scaffold361|s     107071 TTCCAAGTT 107079
                                 v  
C rnd-1_family-        823 TTCCAATTT 815

Matrix = 20p43g.matrix
Kimura (with divCpGMod) = 13.20
Transitions / transversions = 0.83 (5/6)
Gap_init rate = 0.03 (3 / 94), avg. gap size = 4.67 (14 / 3)

662 1.23 8.64 0.00 scaffold361|size108336 107028 107108 (779) C rnd-1_family-969#Unknown (0) 88 1 m_b2923s001i135 118038

  scaffold361|s     107028 CATCATGAGCTAATTGTGGTGCAAAATTAGTGCTCAG-------ATCACT 107070
                                                              i -------      
C rnd-1_family-         88 CATCATGAGCTAATTGTGGTGCAAAATTAGTGCTCGGCTACCCGATCACT 39

  scaffold361|s     107071 TTCCAAGTTGGTTATTGTAAAAGCAATTCATTAATGTT 107108
                                                                 
C rnd-1_family-         38 TTCCAAGTTGGTTATTGTAAAAGCAATTCATTAATGTT 1

Matrix = 20p43g.matrix
Kimura (with divCpGMod) = 0.12
Transitions / transversions = 1.00 (1/0)
Gap_init rate = 0.01 (1 / 80), avg. gap size = 7.00 (7 / 1)


13 21.86 0.00 6.67 scaffold361|size108336 107119 107166 (721) (CTA)n#Simple_repeat 1 45 (0) m_b2923s252i3 118039

  scaffold361|s     107119 CTACCACCTAGTATTGCTACTAACAATTACTACTAGTAAGTACTACTA 107166
                               i -   v  i i     -  v i        v - v        
  (CTA)n#Simple          1 CTACTA-CTACTACTACTACT-ACTACTACTACTACT-ACTACTACTA 45

Matrix = Unknown
Transitions / transversions = 1.00 (4/4)
Gap_init rate = 0.06 (3 / 47), avg. gap size = 1.00 (3 / 3)


3119 3.17 2.37 0.00 scaffold361|size108336 107167 107545 (342) genome_11_9937#DNA 1 388 (0) m_b2923s001i136 118040

  scaffold361|s     107167 CCGTAAAATGCGCATTCTAAGGTCAGAAAATGTCAAAAGATACACTTGTG 107216
                                                     v                 i     
  genome_11_993          1 CCGTAAAATGCGCATTCTAAGGTCAGCAAATGTCAAAAGATACATTTGTG 50

  scaffold361|s     107217 ACGAAGACCAAAGCTAGTGACGTTAACATGTAAAAA--TATCAGTATCCA 107264
                            v                                  --   i        
  genome_11_993         51 AAGAAGACCAAAGCTAGTGACGTTAACATGTAAAAAAATATTAGTATCCA 100

  scaffold361|s     107265 CTTCTAGTTACCAA-GTACCTGCAATTGTATTGTAGAGGCATCATTTTTA 107313
                                         -       v        i                  
  genome_11_993        101 CTTCTAGTTACCAAAGTACCTGGAATTGTATCGTAGAGGCATCATTTTTA 150

  scaffold361|s     107314 TGATGAGAGTGTTAGCGCAGTTCATTGTGGTGAGTTTTGCATGTTAAATG 107363
                                                  i                          
  genome_11_993        151 TGATGAGAGTGTTAGCGCAGTTCGTTGTGGTGAGTTTTGCATGTTAAATG 200

  scaffold361|s     107364 GCATAACTCGCG-ATCGGAAGGAGTTACGCTGAGCAATACATATTGTTGT 107412
                           i           - i               v                   
  genome_11_993        201 ACATAACTCGCGAACCGGAAGGAGTTACGCGGAGCAATACATATTGTTGT 250

  scaffold361|s     107413 GACGTAGTTGACTAAGGCTATCACTTTGTAGTATTTGCTGGCTCTGAAAA 107462
                                                         i  v                
  genome_11_993        251 GACGTAGTTGACTAAGGCTATCACTTTGTAATAGTTGCTGGCTCTGAAAA 300

  scaffold361|s     107463 GCAAGTTAA----GTGAAAAAGACA-TTTTTATTGCGGTCGGAGTCTAGG 107507
                                    ----            -                        
  genome_11_993        301 GCAAGTTAAGTGCGTGAAAAAGACATTTTTTATTGCGGTCGGAGTCTAGG 350

  scaffold361|s     107508 CCTTAGAATGTGTGGGTCTTAGAATGCGCATTTTACGG 107545
                                                                 
  genome_11_993        351 CCTTAGAATGTGTGGGTCTTAGAATGCGCATTTTACGG 388

Matrix = 20p43g.matrix
Kimura (with divCpGMod) = 2.74
Transitions / transversions = 1.40 (7/5)
Gap_init rate = 0.01 (5 / 378), avg. gap size = 1.80 (9 / 5)


481 17.14 3.77 0.92 scaffold361|size108336 107616 107721 (166) C rnd-1_family-1278#Unknown (254) 126 18 m_b2923s001i137 118041

  scaffold361|s     107616 CCTAATGTCGT-GACATGTCTCAGTGACATCTTGCGACATGTC---ACTC 107661
                                      -         iv i     i ii         --- vv 
C rnd-1_family-        126 CCTAATGTCGTCGACATGTCTTCGCGACATTTCACGACATGTCTTCAAAC 77

  scaffold361|s     107662 GTGTCATATGACGTGACAAAAGACTTTCTTTTGAGAGCCTCCGAAGACAT 107711
                             ?  vv v         v  vv   v    -       ii  i?     
C rnd-1_family-         76 GTNTCCGAAGACGTGACACAATTCTTACTTT-GAGAGCCCTCGGNGACAT 28

  scaffold361|s     107712 GTCGTGTCCC 107721
                              ?      
C rnd-1_family-         27 GTCNTGTCCC 18

Matrix = 20p43g.matrix
Kimura (with divCpGMod) = 19.00
Transitions / transversions = 0.80 (8/10)
Gap_init rate = 0.03 (3 / 105), avg. gap size = 1.67 (5 / 3)


333 18.00 0.00 23.40 scaffold361|size108336 107623 107738 (149) genome_11_2781#DNA 102 195 (4) m_b2923s001i138 118042

  scaffold361|s     107623 TCGTGACATGTCTCAGTGACATCTTGCGACATGTCACTCGTGTCATATGA 107672
                                       v ---   v i   i        i -----------  
  genome_11_278        102 TCGTGACATGTCAC---GACTTTTTGTGACATGTCGC-----------GA 137

  scaffold361|s     107673 CGTGACAAAAGACTTTCTTTTGAGAGCCTCCGAAGACATGTCGTGTCCCC 107722
                            ii    ii i -------   iv      v               - v 
  genome_11_278        138 CACGACAGGAAA-------TTGGCAGCCTCAGAAGACATGTCGTGT-CAC 179

  scaffold361|s     107723 GACAAACCCAACATAG 107738
                               vv          
  genome_11_278        180 GACATTCCCAACATAG 195

Matrix = 20p43g.matrix
Kimura (with divCpGMod) = 16.95
Transitions / transversions = 1.29 (9/7)
Gap_init rate = 0.19 (22 / 115), avg. gap size = 1.00 (22 / 22)


652 16.98 8.97 1.80 scaffold361|size108336 107732 107887 (0) rnd-1_family-21#Unknown 4696 4862 (1050) m_b2923s001i139 118043

  scaffold361|s     107732 AACATAGCTGCGGCCGATGGAGACGAATCGACCATGATTG--TTTGCTTC 107779
                             v  iv i i       v  ?i   v i i    ?i   --    i  -
  rnd-1_family-       4696 AAAATGCCCGTGGCCGATCGANGCGATTTGGCCATNGTTGCGTTTGTTT- 4744

  scaffold361|s     107780 TTGTTTGAGGGAGCACGCGATGG-----AA-----ATGAGCGTGACTTAT 107819
                               v  v i    i vi  i  ----- i-----i           v  
  rnd-1_family-       4745 TTGTGTGTGAGAGCGCTTGACGGTTGCGAGCGTCTGTGAGCGTGACTAAT 4794

  scaffold361|s     107820 TTTTGTATCTTATGTTAGTCACGCCGGGGGTATTTTAGGCCCAACCA--T 107867
                                      ? v         v   v                   -- 
  rnd-1_family-       4795 TTTTGTATCTTNTTTTAGTCACGACGGTGGTATTTTAGGCCCAACCATGT 4844

  scaffold361|s     107868 CAAGTTTTGTTAGCAAAAAA 107887
                           i  --               
  rnd-1_family-       4845 TAA--TTTGTTAGCAAAAAA 4862

Matrix = 20p43g.matrix
Kimura (with divCpGMod) = 17.51
Transitions / transversions = 1.36 (15/11)
Gap_init rate = 0.05 (7 / 155), avg. gap size = 2.43 (17 / 7)


4929 1.98 0.36 0.00 scaffold362|size140332 1 556 (139819) C rnd-1_family-1#Unknown (7230) 8685 8128 m_b2754s001i0 118044

  scaffold362|s          1 AATGAAGGAGGGG-AACATCAATGAAATGGACAACACTTTCAGAGTATTT 49
                                        -      ii                            
C rnd-1_family-       8685 AATGAAGGAGGGGGAACATCGGTGAAATGGACAACACTTTCAGAGTATTT 8636

  scaffold362|s         50 CATGAAGACAACATGTAGAAAATTATTTCCTGAATGTTCATGTAAGGGTT 99
                                                                             
C rnd-1_family-       8635 CATGAAGACAACATGTAGAAAATTATTTCCTGAATGTTCATGTAAGGGTT 8586

  scaffold362|s        100 TACTAGCAATTTGCATACCAACATAATTATTTCATGAATGCTAAGAAAAA 149
                                                v                            
C rnd-1_family-       8585 TACTAGCAATTTGCATACCAAAATAATTATTTCATGAATGCTAAGAAAAA 8536

  scaffold362|s        150 TTGCAGGCAACATACATGCTCCAGGAAGCCAAATGGAATATTTAAATGAA 199
                                                                             
C rnd-1_family-       8535 TTGCAGGCAACATACATGCTCCAGGAAGCCAAATGGAATATTTAAATGAA 8486

  scaffold362|s        200 AACAACCTTATAGAGCATAGATACTCTTTCTAAACAAAAATCTCCCATCA 249
                                                  i ii                       
C rnd-1_family-       8485 AACAACCTTATAGAGCATAGATATTTCTTCTAAACAAAAATCTCCCATCA 8436

  scaffold362|s        250 CTTGAGTGGCCTCCAGCAAGATAGAGATAAAACGGCATCAAATATCAATA 299
                                                                             
C rnd-1_family-       8435 CTTGAGTGGCCTCCAGCAAGATAGAGATAAAACGGCATCAAATATCAATA 8386

  scaffold362|s        300 ATACGCATGAACGTTCATGTGTTAGCGTTGCCATTTCTCAGGTCGTTATA 349
                                                   i                 i       
C rnd-1_family-       8385 ATACGCATGAACGTTCATGTGTTAACGTTGCCATTTCTCAGGCCGTTATA 8336

  scaffold362|s        350 CGTCGAGAATACCGAGAAACGGGGCACGT-GGGGATCATGAAAAATCATA 398
                                                        -      i             
C rnd-1_family-       8335 CGTCGAGAATACCGAGAAACGGGGCACGTGGGGGATTATGAAAAATCATA 8286

  scaffold362|s        399 CAATATTCGTATGATTTTGATGTGTCTCAGATCACGAGACACAAAAAGCA 448
                                                                v            
C rnd-1_family-       8285 CAATATTCGTATGATTTTGATGTGTCTCAGATCACGATACACAAAAAGCA 8236

  scaffold362|s        449 TGACCCCTAACATAGTTCGCACTTTTTTGCGACTCGTCAAAATCATACAA 498
                                                                             
C rnd-1_family-       8235 TGACCCCTAACATAGTTCGCACTTTTTTGCGACTCGTCAAAATCATACAA 8186

  scaffold362|s        499 GATTTGTATGATGACTAGGTCGAAATCGCGGGAAGTTGTATGATTTTGAT 548
                                        i                                    
C rnd-1_family-       8185 GATTTGTATGATGGCTAGGTCGAAATCGCGGGAAGTTGTATGATTTTGAT 8136

  scaffold362|s        549 GGTTGCTG 556
                                   
C rnd-1_family-       8135 GGTTGCTG 8128

Matrix = 20p41g.matrix
Kimura (with divCpGMod) = 1.84
Transitions / transversions = 4.50 (9/2)
Gap_init rate = 0.00 (2 / 555), avg. gap size = 1.00 (2 / 2)


228 27.14 2.86 0.00 scaffold362|size140332 5687 5756 (134619) genome_7_16385#DNA 3 74 (368) m_b2754s001i1 118045

  scaffold362|s       5687 GTAAAATTCAGATTATAAGTGCCACCAGATCACACATCC-CAACAGGCTA 5735
                              v  ii i             v  i vvi i vi v -  vvi     
  genome_7_1638          3 GTATAACCCGGATTATAAGTGCCCCCGGTGTATAAGTGCACACGGGGCTA 52

  scaffold362|s       5736 ATTTCACGTACACTTG-TGTTT 5756
                              i  i     i   -     
  genome_7_1638         53 ATTCCATGTACATTTGCTGTTT 74

Matrix = 20p41g.matrix
Kimura (with divCpGMod) = 30.16
Transitions / transversions = 1.38 (11/8)
Gap_init rate = 0.03 (2 / 69), avg. gap size = 1.00 (2 / 2)


367 23.48 0.00 8.74 scaffold362|size140332 5695 5806 (134569) C genome_2_9627#DNA (10) 419 317 m_b2754s001i2 118046

  scaffold362|s       5695 CAGATTATAAGTGCCACCAGATCACACATCCCAACAGGCTAATTTCACGT 5744
                            i          i     i   i i vi      vi        ii ivv
C genome_2_9627        419 CGGATTATAAGTACCACCGGATTATAAGTCCCAAAGGGCTAATTCTATTG 370

  scaffold362|s       5745 ACACTTGTGTTTTATGTTTTTCCATTGCTTGACCCCCTTCTTATTGGTAC 5794
                              -------   i         iv  i  -  i  vi   v i  i-  
C genome_2_9627        369 ACA-------TTTGTGTTTTTCCGATGTTT-ACTCCACTCTAACTGA-AC 329

  scaffold362|s       5795 TAAAACCCTCAT 5806
                                       
C genome_2_9627        328 TAAAACCCTCAT 317

Matrix = 20p41g.matrix
Kimura (with divCpGMod) = 24.86
Transitions / transversions = 2.43 (17/7)
Gap_init rate = 0.08 (9 / 111), avg. gap size = 1.00 (9 / 9)


1120 26.16 0.00 0.36 scaffold362|size140332 5832 6111 (134264) C genome_12_19122#DNA (0) 279 1 m_b2754s001i3 118047

  scaffold362|s       5832 AAGGCTGTAAAACCCAATTTGCATGGATCTGATTTTCCAGGAATACTGGA 5881
                              i     v    i      iii            v  i   vi     
C genome_12_191        279 AAGACTGTACAACCTAATTTGTGCGGATCTGATTTTGCAAGAAAGCTGGA 230

  scaffold362|s       5882 CATAAATTGTATCTAGCTATTTTGAATCAAATTCACTTTTCTGTCAGTGG 5931
                                v       i  v          iiv v v         v ii v 
C genome_12_191        229 CATAACTTGTATCCAGATATTTTGAATTGTAGTAACTTTTCTGGCGATTG 180

  scaffold362|s       5932 GTTGTCGTGAGTATGCATACTACGATTGACAAGCTGAACTTTTGTATGTT 5981
                            ii v ivii  i  v    v  vi    v            iv i    
C genome_12_191        179 GCCGACAGAGGTGTGAATACAACCGTTGAAAAGCTGAACTTTCTTGTGTT 130

  scaffold362|s       5982 TGAACACAATGCAACAGTAAATATATGGCCAAGACAATTGTTTTTTGTCC 6031
                            v   ivv     v  vi v v     ivii   iv    -    i    
C genome_12_191        129 TTAACGATATGCACCACCACAGATATGAATGAGATCATTG-TTTTCGTCC 81

  scaffold362|s       6032 TCATGACTTAAAATTGGGTATAAATCCAGAAACATTTTGGCTGGAAAGTC 6081
                             v  i ii        i     vv v vv  v        v     i  
C genome_12_191         80 TCCTGGCCCAAAATTGGATATAATGCAATTAAGATTTTGGCGGGAAAATC 31

  scaffold362|s       6082 AGATCCGTGCAACTTAGGTTGTATAGCCTT 6111
                                  ii   v       v  i  i   
C genome_12_191         30 AGATCCGCACAAATTAGGTTTTACAGTCTT 1

Matrix = 20p41g.matrix
Kimura (with divCpGMod) = 29.43
Transitions / transversions = 1.03 (37/36)
Gap_init rate = 0.00 (1 / 279), avg. gap size = 1.00 (1 / 1)


391 17.13 5.61 1.80 scaffold362|size140332 6254 6360 (134015) C genome_5_5679#DNA (318) 117 7 m_b2754s001i4 118048

  scaffold362|s       6254 AAGTTGTCAAC-ATACCAATCATTTT-CAGCATGTTAAAAACGCTAACTT 6301
                                  v   -        v     -  v i         i        
C genome_5_5679        117 AAGTTGTAAACGATACCAATAATTTTTCATCGTGTTAAAAATGCTAACTT 68

  scaffold362|s       6302 CCAACAGATTGT-AGTT--ACCAATGAGTGTATCATTTTTACATTTTTGT 6348
                           v iv i    i -    --     -- i      v   v       v   
C genome_5_5679         67 GCGCCGGATTATAAGTTCCACCAA--AATGTATCTTTTGTACATTTGTGT 20

  scaffold362|s       6349 -TACTTACAATCC 6360
                           -i  i  i  v  
C genome_5_5679         19 GCACCTATAAACC 7

Matrix = 20p41g.matrix
Kimura (with divCpGMod) = 16.22
Transitions / transversions = 1.00 (9/9)
Gap_init rate = 0.07 (7 / 106), avg. gap size = 1.14 (8 / 7)


332 23.88 5.13 3.36 scaffold362|size140332 6257 6373 (134002) genome_5_10029#DNA 336 454 (3) m_b2754s001i5 118049

  scaffold362|s       6257 TTGTCAACATACCAATCATTTTC-AGCATGTTAAAAACGCTAACTTCCAA 6305
                               i  v        v     i- v        i   i     ----  
  genome_5_1002        336 TTGTTAAGATACCAATAATTTTTTACCATGTTAAGAACACTAAC----AA 381

  scaffold362|s       6306 CAG----AT-TGTAGTTACCAATGAGTGTATCATTTTTACATTTTTGTTA 6350
                            i ----  -ii  iv  v  v i i      v   v        vi  v
  genome_5_1002        382 CGGGACTATGCATAAGTAACATTAAATGTATCTTTTGTACATTTTGATTT 431

  scaffold362|s       6351 CTTACAATCCAAATCTTACAGTA 6373
                               i    iiii i        
  genome_5_1002        432 CTTATAATCTGGGTTTTACAGTA 454

Matrix = 20p41g.matrix
Kimura (with divCpGMod) = 28.25
Transitions / transversions = 1.70 (17/10)
Gap_init rate = 0.06 (7 / 116), avg. gap size = 1.43 (10 / 7)


917 23.43 11.44 5.81 scaffold362|size140332 6814 7189 (133186) scaffold171|size496807_(dbseq-nr_295)_[215868,222163]#LTR/Gypsy 1 396 (5900) m_b2754s001i6 118050

  scaffold362|s       6814 TGACATAGGCCGAGAATCTGCCTTATTTAATACCC-CA------------ 6850
                                      i    i  i     v  vi     -  ------------
  scaffold171|s          1 TGACATAGGCCAAGAACCTACCTTAATTTGTACCCTCATTGGTACCCTTA 50

  scaffold362|s       6851 --AG---------GAACCAAATAAAAAACTCCCACATAAGG-ACAATCCT 6888
                           --  --------- i  i  v vi          vi     - iv     
  scaffold171|s         51 TTAGTACCAATATGGACTAATTCGAAAACTCCCAAGTAAGGGATCATCCT 100

  scaffold362|s       6889 AAACTCCCAACTGAGGAGGAATCCTTGCAAGGACAGAGATCCAGATCTTT 6938
                           i v       v  iv   iii    vi  -  viii  i    v     i
  scaffold171|s        101 GACCTCCCAAGTGGTGAGAGGTCCTAACA-GGTTGAAGGTCCATATCTTC 149

  scaffold362|s       6939 GGGTCTTTGTTACAACAAGAGAACGCACATTATGAGAA------------ 6976
                             i   v  --- i  i  i    -- iii i v    ------------
  scaffold171|s        150 GGATCTATG---CGACGAGGGAAC--ATGCTGTCAGAACATCCATGTTCC 194

  scaffold362|s       6977 --GGGTACAAACATACCAGAACTGTGTACAA-CCTACACAAAATCCAT-T 7022
                           --    ii                    v  -        i    -  - 
  scaffold171|s        195 CTGGGTGTAAACATACCAGAACTGTGTAGAAACCTACACAGAATC-ATAT 243

  scaffold362|s       7023 TGTTTTTTTTGGATGAAAGGGATTGCATTGTCTTTCCATCCTTGTTTGTT 7072
                            i   iv  ---------       i    v v i       ii      
  scaffold171|s        244 TATTTCGTT---------GGGATTGTATTGACATCCCATCCTCATTTGTT 284

  scaffold362|s       7073 CATCTTAATAAATAAACCAATAGCTCACATTGATCAACAATCAACACCAA 7122
                            v iv   vv v    iv vv        ------  iv i  v  i   
  scaffold171|s        285 CTTTGTAAACACTAAATGATGAGCTCACA------AATTACCATCATCAA 328

  scaffold362|s       7123 CAAGTTGTATACCGT-TTTACCTACAAAAATAATATTTCATATTTTTTAC 7171
                              i i-    v ii-    i    i   v ii     vi          
  scaffold171|s        329 CAAATC-TATAACACCTTTATCTACGAAATTGGTATTTAGTATTTTTTAC 377

  scaffold362|s       7172 CTCC-AATGGCTTAGGTCA 7189
                               -  i           
  scaffold171|s        378 CTCCAAACGGCTTAGGTCA 396

Matrix = 20p41g.matrix
Kimura (with divCpGMod) = 26.12
Transitions / transversions = 1.68 (52/31)
Gap_init rate = 0.09 (34 / 375), avg. gap size = 1.94 (66 / 34)


281 22.94 5.51 3.88 scaffold362|size140332 7827 7953 (132422) C rnd-5_family-98#Unknown (231) 170 42 m_b2754s001i8 118051

  scaffold362|s       7827 GAGCCATCTCCATATTCTGCACTTCCCTAGATACTATTTCTCTGGTCTAA 7876
                                v  i v     i vii?v         v      i   ii  i--
C rnd-5_family-        170 GAGCCTTCCCAATATTTTTTGNGTCCCTAGATTCTATTTTTCTAATCC-- 123

  scaffold362|s       7877 TTTTCAGAAT-TTAGTATAG-AAAGCTTTACCTTTCTTAA---TATTTTC 7921
                                 i   -    vv   -        v  v   ii  ---    i  
C rnd-5_family-        122 TTTTCAAAATATTAGGCTAGAAAAGCTTTCCCGTTCCCAAAATTATTCTC 73

  scaffold362|s       7922 AAGTACTTTCCTGAA--TTTTTCTAGACTCTACT 7953
                            --- i   vvv   --?       i  i   i 
C rnd-5_family-         72 A---ATTTTAGAGAAGTNTTTTCTAAACCCTATT 42

Matrix = 20p41g.matrix
Kimura (with divCpGMod) = 28.42
Transitions / transversions = 1.33 (16/12)
Gap_init rate = 0.07 (9 / 126), avg. gap size = 1.33 (12 / 9)


233 25.45 7.59 3.03 scaffold362|size140332 7819 7976 (132399) rnd-5_family-579#Unknown 2457 2621 (1235) m_b2754s001i7 118052

  scaffold362|s       7819 CACATAATG-AGCCATCTCCATATTCTGCACTTCCCTAGATACTATTTCT 7867
                             i v    -    v  i v     i vviiv        vv      i 
  rnd-5_family-       2457 CATAGAATGGAGCCTTCCCAATATTTTTAGTGTCCCTAGAGTCTATTTTT 2506

  scaffold362|s       7868 CT-GGTCTAATTTTCAGAA-TTTAGTATAGAAA-GCTTTACCTTTCTTAA 7914
                             -    i--     ii  -     vv      -     v  v   ii  
  rnd-5_family-       2507 CTAGGTCC--TTTTCGAAATTTTAGGCTAGAAAGGCTTTCCCGTTCCCAA 2554

  scaffold362|s       7915 ---TATTTTCAAGTACTTTCCTGAAT--TTTTCTAGACTCTACTTCACAC 7959
                           ---    i  i--- ?   vvv   i--       ii i   i  ii vv
  rnd-5_family-       2555 AATTATTCTCG---ANTTTAGAGAACNGTTTTCTAAGCCCTATTTTGCCA 2601

  scaffold362|s       7960 TCA---CATCCATACATTTC 7976
                              --- v     v      
  rnd-5_family-       2602 TCACCGCCTCCATTCATTTC 2621

Matrix = 20p41g.matrix
Kimura (with divCpGMod) = 29.86
Transitions / transversions = 1.05 (20/19)
Gap_init rate = 0.08 (12 / 157), avg. gap size = 1.42 (17 / 12)


237 23.08 1.54 0.00 scaffold362|size140332 8221 8285 (132090) genome_7_17953#DNA 240 305 (983) m_b2754s001i9 118053

  scaffold362|s       8221 TACTTTTT-AGATATTTCTCCTTTTCTACCATGTAAATGTTGCTACAAGA 8269
                                i  -   v  vv v  v              v v   i    v  
  genome_7_1795        240 TACTTCTTGAGAAATAGCACCATTTCTACCATGTAATTTTTGTTACATGA 289

  scaffold362|s       8270 TGGCCCTCGTAATGGG 8285
                                v  i i iv  
  genome_7_1795        290 TGGCCGTCATGACCGG 305

Matrix = 20p41g.matrix
Kimura (with divCpGMod) = 27.58
Transitions / transversions = 0.50 (5/10)
Gap_init rate = 0.02 (1 / 64), avg. gap size = 1.00 (1 / 1)


329 17.54 0.00 0.00 scaffold362|size140332 8962 9018 (131357) C rnd-1_family-1133#Unknown (13) 57 1 m_b2754s001i10 118054

  scaffold362|s       8962 TTAGGATAGAAAAGTTCTGTCCCATCAAGCGACCTAAAGAGGTACTTTTA 9011
                                            v     i vi i v    v        v   i 
C rnd-1_family-         57 TTAGGATAGAAAAGTTCAGTCCCGTGGAACTACCTCAAGAGGTAGTTTCA 8

  scaffold362|s       9012 ATGGACT 9018
                            v     
C rnd-1_family-          7 AGGGACT 1

Matrix = 20p41g.matrix
Kimura (with divCpGMod) = 17.95
Transitions / transversions = 0.67 (4/6)
Gap_init rate = 0.00 (0 / 56), avg. gap size = 0.0 (0 / 0)


246 25.37 2.99 0.00 scaffold362|size140332 9014 9080 (131295) rnd-5_family-222#Unknown 360 428 (97) m_b2754s001i11 118055

  scaffold362|s       9014 GGACTTGATCTAGGACATT--TTACAAACAGATATATGGAGTTTAGACTG 9061
                                i   i      ii --i  v   v  v  v  v        ivi 
  rnd-5_family-        360 GGACTCGATTTAGGACGCTATCTAGAAAAAGCTAGATCGAGTTTAGGACG 409

  scaffold362|s       9062 TTGCTATGTAAGGATGTTT 9080
                                 v  i    vi   
  rnd-5_family-        410 TTGCTAGGTGAGGAAATTT 428

Matrix = 20p41g.matrix
Kimura (with divCpGMod) = 25.19
Transitions / transversions = 1.12 (9/8)
Gap_init rate = 0.02 (1 / 66), avg. gap size = 2.00 (2 / 1)


11345 3.95 0.37 0.44 scaffold362|size140332 10005 11354 (129021) scaffold232|size263335_(dbseq-nr_84)_[203556,209664]#LTR 1 1349 (4760) m_b2754s001i12 118056

  scaffold362|s      10005 TGACATAGGCCAATTATCTACCTTAACTGGTAAACCCAAAGAGGTTCCAG 10054
                                                                             
  scaffold232|s          1 TGACATAGGCCAATTATCTACCTTAACTGGTAAACCCAAAGAGGTTCCAG 50

  scaffold362|s      10055 GTGGAACCTCCAATGGTCCGCTTCCCTTTGTGTAACACAAAGGAAGTACA 10104
                                              v                              
  scaffold232|s         51 GTGGAACCTCCAATGGTCCTCTTCCCTTTGTGTAACACAAAGGAAGTACA 100

  scaffold362|s      10105 ATAGTCATAAGATATTGTTTCTGAGAAACAATATTCAAAAGACAATTTCT 10154
                                                                             
  scaffold232|s        101 ATAGTCATAAGATATTGTTTCTGAGAAACAATATTCAAAAGACAATTTCT 150

  scaffold362|s      10155 TTCTTGAGAAACACCCATATACATTCTAGGTGTTTCTTAGACAAAATATC 10204
                                                                             
  scaffold232|s        151 TTCTTGAGAAACACCCATATACATTCTAGGTGTTTCTTAGACAAAATATC 200

  scaffold362|s      10205 CAAGAGAGGATTTCTTTCTCAGAAACCTTCTCATGGGACAGTTCCTGTTG 10254
                                                                             
  scaffold232|s        201 CAAGAGAGGATTTCTTTCTCAGAAACCTTCTCATGGGACAGTTCCTGTTG 250

  scaffold362|s      10255 GCAGTTGAGAGAAAAGGAGCAGTCATGGAACTGCCCTAAAATCACCTCCA 10304
                                                                             
  scaffold232|s        251 GCAGTTGAGAGAAAAGGAGCAGTCATGGAACTGCCCTAAAATCACCTCCA 300

  scaffold362|s      10305 ATCTCTAACAGGATCACCTGTGCTTGGTGATGCATGGATTACCTAGTGTA 10354
                                                                  i          
  scaffold232|s        301 ATCTCTAACAGGATCACCTGTGCTTGGTGATGCATGGATCACCTAGTGTA 350

  scaffold362|s      10355 CCATGCAATACCTATTTCAGTAGTGTAACTCTCATAATTAAAATCTTTCA 10404
                                                                v            
  scaffold232|s        351 CCATGCAATACCTATTTCAGTAGTGTAACTCTCATAAATAAAATCTTTCA 400

  scaffold362|s      10405 ACAACATGTATCTACCCGTTTACTACATAGTAAAAACTACAGCAAAACGG 10454
                                                            v                
  scaffold232|s        401 ACAACATGTATCTACCCGTTTACTACATAGTAACAACTACAGCAAAACGG 450

  scaffold362|s      10455 CTTAGGTCACTATCAAGTGATAGCCTTCGCGCAACCAGAACGGATCGTCT 10504
                                           v                                 
  scaffold232|s        451 CTTAGGTCACTATCAATTGATAGCCTTCGCGCAACCAGAACGGATCGTCT 500

  scaffold362|s      10505 GTCCGTCGTTCCACCATCCATCATCCATCAGCTGTTGTCGGTGGTTGATC 10554
                                                                           i 
  scaffold232|s        501 GTCCGTCGTTCCACCATCCATCATCCATCAGCTGTTGTCGGTGGTTGACC 550

  scaffold362|s      10555 ATGGTAGGTTCGTCTGTCCGTCGTCCACTGTTGCTCGAAGCCGTCCAATA 10604
                                                              i              
  scaffold232|s        551 ATGGTAGGTTCGTCTGTCCGTCGTCCACTGTTGCTTGAAGCCGTCCAATA 600

  scaffold362|s      10605 CACTTGGTGTGTTACACGTGGCGCAACTTGTGCTGCCTGACTCCAAGAGT 10654
                                                                    i        
  scaffold232|s        601 CACTTGGTGTGTTACACGTGGCGCAACTTGTGCTGCCTGACCCCAAGAGT 650

  scaffold362|s      10655 AGCAACA--GCCACAGCTGAGCCCCGAGTCATGTACTCAGCCAGTGATAG 10702
                                i --                      i             viv  
  scaffold232|s        651 AGCAATATTGCCACAGCTGAGCCCCGAGTCACGTACTCAGCCAGTTGAAG 700

  scaffold362|s      10703 TGAGTTCACTCACAGGCCAGCACGTGTTTTTTTGAAACATGTAGCAAAAA 10752
                                                     -            ii    i    
  scaffold232|s        701 TGAGTTCACTCACAGGCCAGCACGTG-TTTTTTGAAACACATAGCGAAAA 749

  scaffold362|s      10753 AGAATTCCTCTGTATGTCAGGGAGGACTAGATCCCACTTGACACGGGTAT 10802
                                   i           v                             
  scaffold232|s        750 AGAATTCCCCTGTATGTCAGTGAGGACTAGATCCCACTTGACACGGGTAT 799

  scaffold362|s      10803 ACTCCGCTTTTGTTAGCAGAGCGCGCATTTAGCACTTAGTGCACTTGCAG 10852
                                  -                           v            v 
  scaffold232|s        800 ACTCCGC-TTTGTTAGCAGAGCGCGCATTTAGCACATAGTGCACTTGCCG 848

  scaffold362|s      10853 TAAAAAAAAGACCACTCGTGACGTATTGTATGCACTTGTGGCAATAAAGC 10902
                            -              i         ii  i            vv  v  
  scaffold232|s        849 T-AAAAAAAGACCACTTGTGACGTATCATACGCACTTGTGGCACGAATGC 897

  scaffold362|s      10903 TTACTTGCCATAGT-GCTCGTAACAGCCCCTCAGT--GAATGAGGAGGCA 10949
                               v    -  v - v v   i          v --i            
  scaffold232|s        898 TTACGTGCC-TATTAGGTAGTAGCAGCCCCTCATTAAAAATGAGGAGGCA 946

  scaffold362|s      10950 ATAAACATAAATGCCTCGGTTTATTTTTTTCCGAAAGAGCAATATATGTG 10999
                                                                        i    
  scaffold232|s        947 ATAAACATAAATGCCTCGGTTTATTTTTTTCCGAAAGAGCAATATGTGTG 996

  scaffold362|s      11000 TAGTCTATTTTTAGACCTAAAAACAAGATTAGACTTAAAATTAGTCCATA 11049
                                                    v                     i  
  scaffold232|s        997 TAGTCTATTTTTAGACCTAAAAACACGATTAGACTTAAAATTAGTCCGTA 1046

  scaffold362|s      11050 CCCGTGATCACATGCAGATGCAGTGACACCACGGAGTACTAAGTACTTAT 11099
                                                                             
  scaffold232|s       1047 CCCGTGATCACATGCAGATGCAGTGACACCACGGAGTACTAAGTACTTAT 1096

  scaffold362|s      11100 AGCCATGGGGCAGTACAAAAAAACGATCTTCTAGGGCATAAAATGACCCT 11149
                               v i                --                         
  scaffold232|s       1097 AGCCTTAGGGCAGTACAAAAAAA--ATCTTCTAGGGCATAAAATGACCCT 1144

  scaffold362|s      11150 ATTAAGAATTGTATGGCCTCTAAGGCCTAAAAAGCTTGCTCGTGACCCCT 11199
                             v      i                                       i
  scaffold232|s       1145 ATGAAGAATCGTATGGCCTCTAAGGCCTAAAAAGCTTGCTCGTGACCCCC 1194

  scaffold362|s      11200 GAGACGTTTCGGTCACTTGAAAGACTCGCGATCCCCCTGGAAGTTTGATG 11249
                               v                           ii           i vv 
  scaffold232|s       1195 GAGAGGTTTCGGTCACTTGAAAGACTCGCGATTTCCCTGGAAGTTCGCGG 1244

  scaffold362|s      11250 TTCTCAGGTTTCCAATGTGTAAGACACATCCTGAAGGGAAAATGAGCCCG 11299
                                                v          v                 
  scaffold232|s       1245 TTCTCAGGTTTCCAATGTGTATGACACATCCTCAAGGGAAAATGAGCCCG 1294

  scaffold362|s      11300 CGCAGGACGTAGTCCCACGATCGTGGATCAGCCCAATTCACATGGGAGCG 11349
                                                   v         v               
  scaffold232|s       1295 CGCAGGACGTAGTCCCACGATCGTTGATCAGCCCCATTCACATGGGAGCG 1344

  scaffold362|s      11350 TGTCA 11354
                           i    
  scaffold232|s       1345 CGTCA 1349

Matrix = 20p41g.matrix
Kimura (with divCpGMod) = 3.49
Transitions / transversions = 0.96 (26/27)
Gap_init rate = 0.01 (9 / 1349), avg. gap size = 1.22 (11 / 9)


3490 3.27 0.00 0.00 scaffold362|size140332 11354 11751 (128624) scaffold61|size850897_(dbseq-nr_469)_[660064,666147]#LTR/Gypsy 2012 2409 (3675) m_b2754s001i13 118057

  scaffold362|s      11354 ATCTTCTTACATGTAAAAATAAAACAAAAATGTCAAGAAATCTTCTGGCA 11403
                            i   vi                         i                 
  scaffold61|si       2012 ACCTTGCTACATGTAAAAATAAAACAAAAATGCCAAGAAATCTTCTGGCA 2061

  scaffold362|s      11404 TCATGAATTGTTTTCTCAAGAAGATGAACTCTTCTCCCACGTAGAGAAAT 11453
                                                                             
  scaffold61|si       2062 TCATGAATTGTTTTCTCAAGAAGATGAACTCTTCTCCCACGTAGAGAAAT 2111

  scaffold362|s      11454 GTACACATGAGCCATGCTGCACTATTCACAAGCAAAGGTAACAAAAAAGC 11503
                                    v                                        
  scaffold61|si       2112 GTACACATGTGCCATGCTGCACTATTCACAAGCAAAGGTAACAAAAAAGC 2161

  scaffold362|s      11504 AACTGGAAATCAAACCATGTTGAGTTTCGAACCCCTGACATGGTGTTGCT 11553
                                                 i                 v         
  scaffold61|si       2162 AACTGGAAATCAAACCATGTTGGGTTTCGAACCCCTGACAAGGTGTTGCT 2211

  scaffold362|s      11554 ACAGTAACAGTGAAAGCAAGAAGGGCGTAGTTCCAAGCTTCCCCCATGTT 11603
                                                   i i                       
  scaffold61|si       2212 ACAGTAACAGTGAAAGCAAGAAGGACATAGTTCCAAGCTTCCCCCATGTT 2261

  scaffold362|s      11604 CCAAAATTAGGAACATCCATATGTTTTCCTTACCCAGCTAGGCAGGTGTA 11653
                                                                            v
  scaffold61|si       2262 CCAAAATTAGGAACATCCATATGTTTTCCTTACCCAGCTAGGCAGGTGTC 2311

  scaffold362|s      11654 AAGCTCTTGGCACACGCAGGATGGGTTCTTCCTACTCAAAAGGAAGGGCA 11703
                             i        i                                      
  scaffold61|si       2312 AAACTCTTGGCGCACGCAGGATGGGTTCTTCCTACTCAAAAGGAAGGGCA 2361

  scaffold362|s      11704 AAGTCACACGATGTTTTTTATTGTGCAAGCATTAAATTCCTGTCAAAA 11751
                                                  i                        
  scaffold61|si       2362 AAGTCACACGATGTTTTTTATTGCGCAAGCATTAAATTCCTGTCAAAA 2409

Matrix = 20p41g.matrix
Kimura (with divCpGMod) = 2.87
Transitions / transversions = 2.25 (9/4)
Gap_init rate = 0.00 (0 / 397), avg. gap size = 0.0 (0 / 0)


444 26.57 0.78 0.78 scaffold362|size140332 11761 11889 (128486) C genome_1_159620-9]7#Unspecified (0) 632 504 m_b2754s001i14 118058

  scaffold362|s      11761 TATATGGAGCCCCCTGGGTCTGTCTGACAAACCCCCACAACTGTGGTATT 11810
                                              ii       i  v  vviiv v vv   i  
C genome_1_1596        632 TATATGGAGCCCCCTGGGTTCGTCTGACGAAACCAAGTTAGTTAGGTGTT 583

  scaffold362|s      11811 TCGTCTGACAAAACAAGATTT-CCCTATGTTGGTATTTGTACATGAAGAT 11859
                                    i    i-   iv-vvv      viv  viiv  i    v  
C genome_1_1596        582 TCGTCTGACGAAACG-GATCGAGGGTATGTTCAAATACAGACGTGAATAT 534

  scaffold362|s      11860 AATATAAAAGGTATCCTAATTTGATGCCAA 11889
                             v             i v    v v    
C genome_1_1596        533 AAGATAAAAGGTATCCCATTTTGCTTCCAA 504

Matrix = 20p41g.matrix
Kimura (with divCpGMod) = 26.54
Transitions / transversions = 0.70 (14/20)
Gap_init rate = 0.02 (2 / 128), avg. gap size = 1.00 (2 / 2)


1304 7.41 0.00 0.00 scaffold362|size140332 11890 12051 (128324) rnd-5_family-482#Unknown 10 171 (2135) m_b2754s001i15 118059

  scaffold362|s      11890 CACTGGATCTCAAATTTATCATGTGCTTAATCGCGATGTGCAGGTTAACG 11939
                            i                                                
  rnd-5_family-         10 CGCTGGATCTCAAATTTATCATGTGCTTAATCGCGATGTGCAGGTTAACG 59

  scaffold362|s      11940 TGAGCCTGCATGGACGCTTCTTTATGACCACGTCACAAGGATGTTACTTA 11989
                                         i    i           v    i  ?   vi     
  rnd-5_family-         60 TGAGCCTGCATGGATGCTTTTTTATGACCACTTCACGAGNATGACACTTA 109

  scaffold362|s      11990 TTTATCTGTCATGACCTCCAGAACCAAATGACCCCTTCCAAGTGGTACTC 12039
                                 i         i        i            i           
  rnd-5_family-        110 TTTATCCGTCATGACCCCCAGAACCGAATGACCCCTTCTAAGTGGTACTC 159

  scaffold362|s      12040 AATTAATGCGTG 12051
                                    ?i 
  rnd-5_family-        160 AATTAATGCNCG 171

Matrix = 20p41g.matrix
Kimura (with divCpGMod) = 4.87
Transitions / transversions = 5.00 (10/2)
Gap_init rate = 0.00 (0 / 161), avg. gap size = 0.0 (0 / 0)


286 13.64 0.00 0.00 scaffold362|size140332 12093 12136 (128239) rnd-1_family-90#Unknown 1 44 (280) m_b2754s001i16 118060

  scaffold362|s      12093 GCCCACTGAGTCACTATTTAAGGGGCTCAGTCATGAGTCGGGAC 12136
                                  v       i    vi           i v        
  rnd-1_family-          1 GCCCACTCAGTCACTGTTTATAGGGCTCAGTCACGTGTCGGGAC 44

Matrix = 20p41g.matrix
Kimura (with divCpGMod) = 12.60
Transitions / transversions = 1.00 (3/3)
Gap_init rate = 0.00 (0 / 43), avg. gap size = 0.0 (0 / 0)


420 13.11 0.00 0.00 scaffold362|size140332 12144 12204 (128171) C genome_2_6197#DNA (203) 253 193 m_b2754s001i17 118061

  scaffold362|s      12144 CATGCGTACTTGTGAAGAGAATAGTGAATCATCAAGCAGATGGCCACGCA 12193
                                          i     vv     i      v             i
C genome_2_6197        253 CATGCGTACTTGTGAGGAGAAGCGTGAACCATCAACCAGATGGCCACGCG 204

  scaffold362|s      12194 CGCCAATTTTT 12204
                           i   v      
C genome_2_6197        203 TGCCCATTTTT 193

Matrix = 20p41g.matrix
Kimura (with divCpGMod) = 12.66
Transitions / transversions = 1.00 (4/4)
Gap_init rate = 0.00 (0 / 60), avg. gap size = 0.0 (0 / 0)


6964 13.13 1.20 1.11 scaffold362|size140332 12205 13375 (127000) rnd-1_family-2#Unknown 184 1355 (1410) m_b2754s001i18 118062

  scaffold362|s      12205 GCACTGCCCCATAACAAAACAAGACAATGGGATTTCCACTCACGCGGAAA 12254
                              i                  i              i          v 
  rnd-1_family-        184 GCATTGCCCCATAACAAAACAAAACAATGGGATTTCCGCTCACGCGGACA 233

  scaffold362|s      12255 GTCATCCCCTTCAATCTCTGTGAGCTCATGGAGTTTTGAGCCGCGAGTTG 12304
                                       i           i                         
  rnd-1_family-        234 GTCATCCCCTTCGATCTCTGTGAGTTCATGGAGTTTTGAGCCGCGAGTTG 283

  scaffold362|s      12305 GCTCATTGTCTTCCCAGCCATTGCGCCAACGCGGCGTCGTTGACGCCCCC 12354
                                 i              i                v           
  rnd-1_family-        284 GCTCATCGTCTTCCCAGCCATCGCGCCAACGCGGCGTCCTTGACGCCCCC 333

  scaffold362|s      12355 CCAAAAGACAGGTTGGTTGTCATGTTATGGCGATTTTTGTTTTTTTATGT 12404
                           i                   ii       vi      v         i  
  rnd-1_family-        334 TCAAAAGACAGGTTGGTTGTTGTGTTATGCTGATTTTGGTTTTTTTACGT 383

  scaffold362|s      12405 GCAAAACAA-TTAATTGAAAATCGTTGCAACTGACCCTGCCATTCCTCCC 12453
                             v      -               iviv                     
  rnd-1_family-        384 GCTAAACAATTTAATTGAAAATCGTCCTTACTGACCCTGCCATTCCTCCC 433

  scaffold362|s      12454 CACACCCCTCCCACATCTAATCAACCACATCGCCCCGTTGCCGCGTCCTC 12503
                            i                       v       vv   ?           
  rnd-1_family-        434 CGCACCCCTCCCACATCTAATCAACAACATCGCGACGTNGCCGCGTCCTC 483

  scaffold362|s      12504 TCAGATCAACAGCCGTGCTGGCAAAAAAAGAATCAGGTCCATTGCTCACC 12553
                            vvi  v                                ?          
  rnd-1_family-        484 TACAATAAACAGCCGTGCTGGCAAAAAAAGAATCAGGTCNATTGCTCACC 533

  scaffold362|s      12554 TGACTGGTGAGTTCTCCCATTTTGTTTTTTATTTTCAACTATTTAATTGA 12603
                              v           v    ----                          
  rnd-1_family-        534 TGAGTGGTGAGTTCTGCCAT----TTTTTTATTTTCAACTATTTAATTGA 579

  scaffold362|s      12604 AAATTGACACAACTGACCCTGCCCTTCCTCTCCACACCCCTCCCATTTCT 12653
                               i v viv                                  iv  v
  rnd-1_family-        580 AAATCGTCCTTACTGACCCTGCCCTTCCTCTCCACACCCCTCCCACATCA 629

  scaffold362|s      12654 AATCAACCACATCGCCCCATGGTCGCGTCCTCTCCAATGAACAGCCCTTC 12703
                                  v       vv i v i          v i  i       v v 
  rnd-1_family-        630 AATCAACAACATCGCGACGTCGCCGCGTCCTCTACGATAAACAGCCGTGC 679

  scaffold362|s      12704 TGAAAAAAAAAGAATCAGGTCCATTGCTCACAAGCCTTGTGAGTTCTCCC 12753
                             iv                           vv v  v         v  
  rnd-1_family-        680 TGGCAAAAAAAGAATCAGGTCCATTGCTCACCTGACTGGTGAGTTCTGCC 729

  scaffold362|s      12754 ATTTTGTTTTTTTATTTTCAACTATTTAATTGAAAATTGAATCTGCTGAC 12803
                            -----                                  vv vi     
  rnd-1_family-        730 A-----TTTTTTTATTTTCAACTATTTAATTGAAAATTGACACGACTGAC 774

  scaffold362|s      12804 CCTGCACTCCCTCCCCGTACCCCTCCCAATTCAAATTGACCCTTATCGCC 12853
                                v  i    i  ii          vv      ii  vv-i     v
  rnd-1_family-        775 CCTGCCCTTCCTCTCCACACCCCTCCCACATCAAATCAACAA-CATCGCG 823

  scaffold362|s      12854 CAGTGGCCGCGTCTTCTCTGATCAAGAGCCCTGCTGGCAAAAAAGGAATC 12903
                           vv  v        i   vi      v    v             i     
  rnd-1_family-        824 ACGTCGCCGCGTCCTCTACGATCAACAGCCGTGCTGGCAAAAAAAGAATC 873

  scaffold362|s      12904 AGGTCCATTACACACCTGACTGGTGAGTTCTCCCATTTTTTTCTTTTCTT 12953
                                  v  vv                   v       v  i    v  
  rnd-1_family-        874 AGGTCCAATAATCACCTGACTGGTGAGTTCTGCCATTTTGTTTTTTTATT 923

  scaffold362|s      12954 --CAACTATTTAATTGAAAATTGAATGTGCTGACCCTGCCCTTCCTCCCC 13001
                           --                  i                          i  
  rnd-1_family-        924 TCCAACTATTTAATTGAAAACTGAATGTGCTGACCCTGCCCTTCCTCTCC 973

  scaffold362|s      13002 ATACCCCTCCCAATTCAAATCAACCCCATTGGCCCGTTGCCGCGTCCTCT 13051
                            i          vv          vv   i vvv   i            
  rnd-1_family-        974 ACACCCCTCCCACATCAAATCAACAACATCGCGACGTCGCCGCGTCCTCT 1023

  scaffold362|s      13052 CTGATCAAGAGCCCTGCGACCAAAAAAAGAATCAGGTCCATTAATCACCT 13101
                            v  v   v        viv                       v      
  rnd-1_family-       1024 CAGAGCAACAGCCCTGCTGGCAAAAAAAGAATCAGGTCCATTACTCACCT 1073

  scaffold362|s      13102 GGTTGGTGAGTTCTCCCATTTTTG-------TTTTCAAGTATTTCATTGA 13144
                            ii           v ?      i-------       v     v     
  rnd-1_family-       1074 GACTGGTGAGTTCTGCNATTTTTATTTGTTCTTTTCAACTATTTAATTGA 1123

  scaffold362|s      13145 AAATTGACACAACTGACCCTGCCCTTCCTCCCC-GTACCCCTCCCAATTC 13193
                              -  v  vvi      v           i  -iv          v   
  rnd-1_family-       1124 AAA-TGTCAGCGCTGACCATGCCCTTCCTCTCCAAAACCCCTCCCACTTC 1172

  scaffold362|s      13194 AAATCAACCACATCGCCCCGTCACCACGTCCTCTTTGATCAAGAGCCCTG 13243
                                    v   i v   i  i  i        ivv             
  rnd-1_family-       1173 AAATCAACCCCATTGGCCCATCGCCGCGTCCTCTCATATCAAGAGCCCTG 1222

  scaffold362|s      13244 CTGGAAAAAAAATTCAGGTCCATTACACACCTGACTGTTGAGTTCTCCCA 13293
                               v       vv            v          v        v   
  rnd-1_family-       1223 CTGGCAAAAAAAAACAGGTCCATTACTCACCTGACTGGTGAGTTCTGCCA 1272

  scaffold362|s      13294 TTTTTATTTGTTCTTTTCAACTATTTAATTGAAAATTGCCA---TGCTGA 13340
                            v   v   v                           --  --- i    
  rnd-1_family-       1273 TGTTTCTTTTTTCTTTTCAACTATTTAATTGAAAATT--CAATCTACTGA 1320

  scaffold362|s      13341 CCCTGCACTCCCTCCCCGCATCCCTCCCAATTCAA 13375
                           i   i vv i    v  ii i              
  rnd-1_family-       1321 TCCTACCGTTCCTCACCATACCCCTCCCAATTCAA 1355

Matrix = 20p41g.matrix
Kimura (with divCpGMod) = 13.07
Transitions / transversions = 0.65 (60/92)
Gap_init rate = 0.02 (18 / 1170), avg. gap size = 1.50 (27 / 18)


505 12.18 27.36 1.99 scaffold362|size140332 13404 13604 (126771) C rnd-4_family-2636#Unknown (3614) 523 273 m_b2754s001i19 118063

  scaffold362|s      13404 CATACTCAAAATTGGGAGTAATTTCAATTTGTTTCTATTTTGTCATGA-- 13451
                                   v  i   -    -     -i    ?v   ?     i  i --
C rnd-4_family-        523 CATACTCATAACTGG-AGTA-TTTCA-CTTGTNACTANTTTGTTATAAGC 477

  scaffold362|s      13452 TTTGTAGCAAAGTAAAGT-TAATTTGTTTTGATATAAGTGATG------- 13493
                                   iv        -  i -- v                -------
C rnd-4_family-        476 TTTGTAGCGTAGTAAAGTATAGT--GGTTTGATATAAGTGATGTGGATTT 429

  scaffold362|s      13494 ---GTGTCTTTCTTAG-------------------TGTTTATTGT---GT 13518
                           ---    i  iv  v -------------------   i  i v ---  
C rnd-4_family-        428 TGAGTGTTTTCATTCGGGGTTTCTCTATTGACTTTTGTCTACTTTTCAGT 379

  scaffold362|s      13519 ATAG---TGTGTAGCTT-GAGGATG---ATGT-----------AGTGTTT 13550
                            i  ---   ?      - i     ---    -----------       
C rnd-4_family-        378 ACAGAGTTGTNTAGCTTTGGGGATGGGGATGTTGGGGTGACAGAGTGTTT 329

  scaffold362|s      13551 TGTTCATTTGGTGTTTTTGTTGCCATGTCCCCTTGAGA--TTCAATTGTA 13598
                                i  i     i       i ??            --   i?     
C rnd-4_family-        328 TGTTCGTTCGGTGTCTTTGTTGTCNNGTCCCCTTGAGAGTTTCGNTTGTA 279

  scaffold362|s      13599 CTTTTG 13604
                                 
C rnd-4_family-        278 CTTTTG 273

Matrix = 20p41g.matrix
Kimura (with divCpGMod) = 11.71
Transitions / transversions = 2.43 (17/7)
Gap_init rate = 0.08 (16 / 200), avg. gap size = 3.75 (60 / 16)


2193 2.81 0.00 0.00 scaffold362|size140332 13646 13894 (126481) rnd-1_family-2#Unknown 1434 1682 (1083) m_b2754s001i20 118064

  scaffold362|s      13646 GTAGAAGAAGAGGGTATCGAGGGAGAGAAGTGACACTTAATTGTAATCTC 13695
                                           v          v                      
  rnd-1_family-       1434 GTAGAAGAAGAGGGTAGCGAGGGAGAGTAGTGACACTTAATTGTAATCTC 1483

  scaffold362|s      13696 TTTGTTGTCTCTGGGTCAATACTGAATATCTTAGATCTAATTGTAATATC 13745
                                                                             
  rnd-1_family-       1484 TTTGTTGTCTCTGGGTCAATACTGAATATCTTAGATCTAATTGTAATATC 1533

  scaffold362|s      13746 TTTGTTGTCTCTGAGTCAATACTGAATATACATCACATTATCTACACTGA 13795
                                         i                                   
  rnd-1_family-       1534 TTTGTTGTCTCTGAATCAATACTGAATATACATCACATTATCTACACTGA 1583

  scaffold362|s      13796 GTATGTTATATTGCATGTCTACTAGAGAGTACAAAAACATCGCCGAAGAC 13845
                                   i                          i              
  rnd-1_family-       1584 GTATGTTACATTGCATGTCTACTAGAGAGTACAAAGACATCGCCGAAGAC 1633

  scaffold362|s      13846 ATGTCATATGTTGCGACATTCACATGTCTTCTAGACACCCCACGAAGTA 13894
                                      i      v                              
  rnd-1_family-       1634 ATGTCATATGTCGCGACAATCACATGTCTTCTAGACACCCCACGAAGTA 1682

Matrix = 20p41g.matrix
Kimura (with divCpGMod) = 2.49
Transitions / transversions = 1.33 (4/3)
Gap_init rate = 0.00 (0 / 248), avg. gap size = 0.0 (0 / 0)


12685 7.43 0.12 2.91 scaffold362|size140332 13903 15635 (124740) rnd-5_family-482#Unknown 621 2306 (0) m_b2754s001i21 118059

  scaffold362|s      13903 GACTCAGATGATGAGTCTGTTGCTGCACGGACTCTGAAGCATCGACAATC 13952
                                      v              i      v v       v  i   
  rnd-5_family-        621 GACTCAGATGAGGAGTCTGTTGCTGCGCGGACTGTCAAGCATCCACGATC 670

  scaffold362|s      13953 AGCAAAAAATGCTCACAATAAGTCTAGCATTGCCAATACAACCACATCTG 14002
                           ?  i        i     i  ?   ------        i   v      
  rnd-5_family-        671 NGCGAAAAATGCCCACAACAANTCT------GCCAATACGACCCCATCTG 714

  scaffold362|s      14003 TACGCCAATCCTCCCGTCGAAGCCAATTCGCCAAGGGTACGTCACTTATC 14052
                                 i            v        i                  v  
  rnd-5_family-        715 TACGCCGATCCTCCCGTCGCAGCCAATTTGCCAAGGGTACGTCACTTCTC 764

  scaffold362|s      14053 TTTCGTCCCCTTGTTATGTTATTTTTGTTCTCTCGGTGAATCTGATACGT 14102
                              ? i    v-                                   iv 
  rnd-5_family-        765 TTTNGCCCCCA-GTTATGTTATTTTTGTTCTCTCGGTGAATCTGATATTT 813

  scaffold362|s      14103 TCCTTCCTTTATACTGAAATTAAAAGACCTACCAACAATTTCTGAGATCA 14152
                                     v        iii           ?  ?            i
  rnd-5_family-        814 TCCTTCCTTTCTACTGAAACCGAAAGACCTACCNACNATTTCTGAGATCG 863

  scaffold362|s      14153 CAACTCATCTTGACTATGAGGCATTTTGCAATCCAGAACAACCTGGTGCC 14202
                           v             v     ? ?i  i iv                 v  
  rnd-5_family-        864 GAACTCATCTTGACGATGAGNCNCTTCGTCATCCAGAACAACCTGGTTCC 913

  scaffold362|s      14203 ATGCAAAAAAATCAAGACGGGTTAAAAGACAAAATTCAAGAGGGGTTAGA 14252
                            i             ------------------------ v   v ii  
  rnd-5_family-        914 ACGCAAAAAAATCAA------------------------GCGGGTTCGGA 939

  scaffold362|s      14253 AGGAGTACCTCCACCTGAAGTCCATTCTCCTATCTTTTCCATGCACAATA 14302
                             iv i                          i             i   
  rnd-5_family-        940 AGACGCACCTCCACCTGAAGTCCATTCTCCTACCTTTTCCATGCACGATA 989

  scaffold362|s      14303 ACCAGTATGACTCTGATTCACTCAAGTCTGGTTCAGTATTGGCAAACCCC 14352
                                                             v   v    i      
  rnd-5_family-        990 ACCAGTATGACTCTGATTCACTCAAGTCTGGTTCTGTAGTGGCGAACCCC 1039

  scaffold362|s      14353 AAGACAACAGGAGGAGAAGAAGAGGATGGTCCTACTGAAAAGGAAGACTA 14402
                                        i                          ?        v
  rnd-5_family-       1040 AAGACAACAGGAGAAGAAGAAGAGGATGGTCCTACTGAAANGGAAGACTC 1089

  scaffold362|s      14403 TTTGCCCAATCGTGTTACCATCCCATCTTTGCCACCCTGGCCTGAGGAAA 14452
                           i                                           v     
  rnd-5_family-       1090 CTTGCCCAATCGTGTTACCATCCCATCTTTGCCACCCTGGCCTGCGGAAA 1139

  scaffold362|s      14453 ATGTCAACTCCATTCCTTCCAATGAAGCCCTCCAAGCTGTGATAGCACGA 14502
                             ?                      ? i                      
  rnd-5_family-       1140 ATNTCAACTCCATTCCTTCCAATGANGTCCTCCAAGCTGTGATAGCACGA 1189

  scaffold362|s      14503 GTGACACAGCACACAATTGCAAGCCTGTCCAAGATGTCCCACACACAGGC 14552
                                      v  v                   i          -----
  rnd-5_family-       1190 GTGACACAGCAAACTATTGCAAGCCTGTCCAAGACGTCCCACACA----- 1234

  scaffold362|s      14553 GATTTCCCACACAAAGTCCCTCAAGGAAATCGAGGCAGCTGCTACAACTG 14602
                           -------------                          i  ?       
  rnd-5_family-       1235 -------------AAGTCCCTCAAGGAAATCGAGGCAGCCGCNACAACTG 1271

  scaffold362|s      14603 CTGTCGTTGCATCTCTTAAGGAGATATCTAAACCTACCCGTCAATCTGTT 14652
                              i              i                              i
  rnd-5_family-       1272 CTGCCGTTGCATCTCTTAGGGAGATATCTAAACCTACCCGTCAATCTGTC 1321

  scaffold362|s      14653 GGTAGGTAGGAAAGAGTTCATGAAGACATGTCCGTCACATCTGACAATGA 14702
                                 v          i     ?           v              
  rnd-5_family-       1322 GGTAGGGAGGAAAGAGTCCATGANGACATGTCCGTAACATCTGACAATGA 1371

  scaffold362|s      14703 GTCTGATGTG-AAGACTGGGATGAGTTACCAGATGAATCTGACCGTGCCA 14751
                              i  i   - ?                                     
  rnd-5_family-       1372 GTCCGACGTGGANGACTGGGATGAGTTACCAGATGAATCTGACCGTGCCA 1421

  scaffold362|s      14752 AGATTAGACCACGGTGTATAAGGATGCATAGGAGATTGCGAATCTCCGAC 14801
                                      v  i        i           v        v?i   
  rnd-5_family-       1422 AGATTAGACCAAGGCGTATAAGGGTGCATAGGAGAATGCGAATCANTGAC 1471

  scaffold362|s      14802 AAGTTAGTGATGATTGTGGCAAATGGACACACGGGTTATGATTCCCGGAG 14851
                                                           ?   ?     v       
  rnd-5_family-       1472 AAGTTAGTGATGATTGTGGCAAATGGACACACNGGTNATGATACCCGGAG 1521

  scaffold362|s      14852 ACCCATTGTCAATTTGGGTGAGTTTTTCCTTTTTTATTTCTATTGAATTT 14901
                                 i   i                       v        i   i  
  rnd-5_family-       1522 ACCCATCGTCGATTTGGGTGAGTTTTTCCTTTTTGATTTCTATCGAACTT 1571

  scaffold362|s      14902 TATTCCAAATGAATGCCACTATTACTAACAACCTTTTTAGAGCGCCTTCC 14951
                                      i   ?  i                               
  rnd-5_family-       1572 TATTCCAAATGGATGNCATTATTACTAACAACCTTTTTAGAGCGCCTTCC 1621

  scaffold362|s      14952 AGGATTCATCATGTGTGCTGTCCTTGGTTGCAGGATTGAAGAGTTCTCTC 15001
                           v          v i                 i  i           v   
  rnd-5_family-       1622 TGGATTCATCAGGCGTGCTGTCCTTGGTTGCGGGGTTGAAGAGTTCACTC 1671

  scaffold362|s      15002 GATTTTTATCAAACACCTCCTGCATGTCTGCTCCCTTCCTATGTGAGAGT 15051
                            ?  ii    i                  ?v?                 i
  rnd-5_family-       1672 GNTTCCTATCGAACACCTCCTGCATGTCTNANCCCTTCCTATGTGAGAGC 1721

  scaffold362|s      15052 GATTGCATGGAAGACCGTATTAGAATATTGGAACAGGCATGGGAAGCTCT 15101
                                 ?i          i  v    v?                      
  rnd-5_family-       1722 GATTGCNCGGAAGACCGTGTTCGAATCNTGGAACAGGCATGGGAAGCTCT 1771

  scaffold362|s      15102 GCTGTTGAACACCCTCCTACCTGTGAAAGATGGCGAAGTCAAACGGGACA 15151
                              ? i?           ?             i   v             
  rnd-5_family-       1772 GCTNTCNAACACCCTCCTNCCTGTGAAAGATGACGACGTCAAACGGGACA 1821

  scaffold362|s      15152 GTATTGTATCTGCAATTAACAACACGTACAACGAGATTTCCACCGGCTAC 15201
                                  v  i  v  ?        ?               ?        
  rnd-5_family-       1822 GTATTGTTTCCGCCATNAACAACACNTACAACGAGATTTCCNCCGGCTAC 1871

  scaffold362|s      15202 ATCACAAGTGCGCAGACAGAGTTCGACAAGTTGTTTGTAAAAATTGTTTG 15251
                                            i                                
  rnd-5_family-       1872 ATCACAAGTGCGCAGACGGAGTTCGACAAGTTGTTTGTAAAAATTGTTTG 1921

  scaffold362|s      15252 CACAGCGTTTGTTGTCTGTTCGACCGCACCCACCAAGAACACCCCCAATG 15301
                              ?                 i     v                     v
  rnd-5_family-       1922 CACNGCGTTTGTTGTCTGTTCAACCGCTCCCACCAAGAACACCCCCAATT 1971

  scaffold362|s      15302 TTGAGGACCATAGGCATTACAAGACAGGTGAAAATCTCAACTTGAGGGAT 15351
                                                                             
  rnd-5_family-       1972 TTGAGGACCATAGGCATTACAAGACAGGTGAAAATCTCAACTTGAGGGAT 2021

  scaffold362|s      15352 TTATATCGAGACCTCTAGGAAGAAATGCAAGGGCTAGTTACCAGACAGAT 15401
                             vv       v?    v              ? vvi  i ?        
  rnd-5_family-       2022 TTCAATCGAGAGNTCTACGAAGAAATGCAAGGNCATATTGCNAGACAGAT 2071

  scaffold362|s      15402 TGAGAAAATGTCCAAGGTTATGATTCGTGAAATCAAAGAGTATCGTAAGA 15451
                           i          v               i        i ?      v   i
  rnd-5_family-       2072 CGAGAAAATGTGCAAGGTTATGATTCGCGAAATCAAGGNGTATCGGAAGG 2121

  scaffold362|s      15452 ATCGCAAAATTCCGTCCTCTTTGAAAATGTGGCCAAGGAAACACTTTGAG 15501
                                  v           ?                 i     v  i  v
  rnd-5_family-       2122 ATCGCAACATTCCGTCCTCNTTGAAAATGTGGCCAAGAAAACAGTTCGAT 2171

  scaffold362|s      15502 TTTGGGCACTACGTGCGCAAGACAGAAGATGTTCGGAAAATGGTAGGGGC 15551
                            vi  ?                 ?                    i     
  rnd-5_family-       2172 TACGGNCACTACGTGCGCAAGACNGAAGATGTTCGGAAAATGGTGGGGGC 2221

  scaffold362|s      15552 CACCGGTACAGATGGGGCGGTGGTTTGTACCTGGCATTGTAAGTTCCAAG 15601
                                                                             
  rnd-5_family-       2222 CACCGGTACAGATGGGGCGGTGGTTTGTACCTGGCATTGTAAGTTCCAAG 2271

  scaffold362|s      15602 ACTCCGAAGGGAACA-GAAAAAGGGCTGTGTGTCT 15635
                             v        ? v -          v        
  rnd-5_family-       2272 ACGCCGAAGGGNAGAGGAAAAAGGGCGGTGTGTCT 2306

Matrix = 20p41g.matrix
Kimura (with divCpGMod) = 6.07
Transitions / transversions = 1.23 (69/56)
Gap_init rate = 0.03 (51 / 1732), avg. gap size = 1.00 (51 / 51)


1689 11.29 1.21 0.00 scaffold362|size140332 15639 15886 (124489) C rnd-1_family-1038#Unknown (1) 799 549 m_b2754s001i22 118065

  scaffold362|s      15639 CTGTTTCTACAGCAGTGGTTGATCCTTTGCCATTTTGTCAATGTCAATGA 15688
                                      v              vi           i     i i  
C rnd-1_family-        799 CTGTTTCTACACCAGTGGTTGATCCTACGCCATTTTGTCGATGTCGACGA 750

  scaffold362|s      15689 ATACAAAATTGAGTTCTCCGACGTTGCATGGACAGTCCTCAATCAGTGCA 15738
                             v      ii        i i  ?    v    ?  v      v     
C rnd-1_family-        749 ATCCAAAATCAAGTTCTCCAATGTNGCATCGACANTCATCAATCCGTGCA 700

  scaffold362|s      15739 CCCAACGTGGTGGTGCGGAAAGCGCCTTCAACGGTTGCCCCATTAATGTG 15788
                            ?v                 iv           i   i            
C rnd-1_family-        699 CNAAACGTGGTGGTGCGGAAGTCGCCTTCAACGATTGTCCCATTAATGTG 650

  scaffold362|s      15789 GAGGCACTCCACAAATACATCAAGGACTCCAATGACAACAACGAAGAGGA 15838
                                                     v        v             v
C rnd-1_family-        649 GAGGCACTCCACAAATACATCAAGGAATCCAATGAAAACAACGAAGAGGT 600

  scaffold362|s      15839 CATGTAGTGG---TTGCTGTTATACTTGCTGTCACCTATGGGTATATGTT 15885
                            i       i---                   v v  v     v      
C rnd-1_family-        599 CGTGTAGTGACATTTGCTGTTATACTTGCTGTGAACTTTGGGTTTATGTT 550

  scaffold362|s      15886 C 15886
                            
C rnd-1_family-        549 C 549

Matrix = 20p41g.matrix
Kimura (with divCpGMod) = 10.26
Transitions / transversions = 0.87 (13/15)
Gap_init rate = 0.00 (1 / 247), avg. gap size = 3.00 (3 / 1)


1443 16.71 0.00 11.45 scaffold362|size140332 15879 16209 (124166) C rnd-1_family-1038#Unknown (502) 298 2 m_b2754s001i23 118065

  scaffold362|s      15879 ATATGTTCTCTTTGTGATTATGTATGCCAAAACAAAATATTTCGCCAGAC 15928
                            i  v     vv       v               v              
C rnd-1_family-        298 ACATTTTCTCAATGTGATTCTGTATGCCAAAACAATATATTTCGCCAGAC 249

  scaffold362|s      15929 GTAACCATATTTATGGCTGGGTTCTGTCAGACGAAACAATTACTTCGTCT 15978
                            v    i         v v        v           v  i      v
C rnd-1_family-        248 GAAACCGTATTTATGGATTGGTTCTGTAAGACGAAACAAATATTTCGTCA 199

  scaffold362|s      15979 TCCTTAACAATTAATTCTGTAAGACAGCACAAATTATTCTGCCTGACAAA 16028
                                   v i ?v       v   i v  ?   i    i       i  
C rnd-1_family-        198 TCCTTAACCACTNCTTCTGTATGACGGAACNAATCATTCCGCCTGACGAA 149

  scaffold362|s      16029 ATAGTATTGTTTTAAAGATTCCGTAAGACGAACATTCATTATTTATAGGA 16078
                            ivv        v    i              vi   -------------
C rnd-1_family-        148 ACCCTATTGTTTAAAAGGTTCCGTAAGACGAAGGTTC------------- 112

  scaffold362|s      16079 TGACGAAATGTTAACTTGGATTGGATTACGACGTACGTAATTGTCTTATT 16128
                           -------------------   --   v  v i v i    v   i    
C rnd-1_family-        111 -------------------ATT--ATTTCGTCATCCATAATAGTCCTATT 83

  scaffold362|s      16129 ATGGATGATGAAATGTTAACTTGGATTGGATTACGACATACGGAATCCAC 16178
                              ?v   i i      i                        v   v  i
C rnd-1_family-         82 ATGNCTGACGGAATGTTGACTTGGATTGGATTACGACATACGTAATGCAT 33

  scaffold362|s      16179 ATCTTTTGTCCGACGCAATCTGAATATATTT 16209
                           v v   i   v    v               
C rnd-1_family-         32 CTATTTCGTCGGACGAAATCTGAATATATTT 2

Matrix = 20p41g.matrix
Kimura (with divCpGMod) = 16.52
Transitions / transversions = 0.63 (19/30)
Gap_init rate = 0.10 (34 / 330), avg. gap size = 1.00 (34 / 34)


3640 6.64 0.00 1.07 scaffold362|size140332 16212 16683 (123692) rnd-5_family-483#Unknown 2 468 (466) m_b2754s001i24 118066

  scaffold362|s      16212 GATTACGACTGACAGAATGATATATTACGACTGACGGAATGACGATCTTG 16261
                                        i         i                          
  rnd-5_family-          2 GATTACGACTGACGGAATGATATGTTACGACTGACGGAATGACGATCTTG 51

  scaffold362|s      16262 ATTCCATTATGACTTACGTGATGTCTCTGTTTTGGCAGACAATTTCATAC 16311
                                        vv    i     v      i       i         
  rnd-5_family-         52 ATTCCATTATGACAGACGTAATGTCACTGTTTCGGCAGACGATTTCATAC 101

  scaffold362|s      16312 TGAAACACAGCCTTTTAATCATGACGTACACTATGACTAGTGTGGTAGTA 16361
                                         ?i             i ?       i          
  rnd-5_family-        102 TGAAACACAGCCTTNCAATCATGACGTACGCNATGACTAATGTGGTAGTA 151

  scaffold362|s      16362 AGATAATGGTAAGGAAACACTGTGCATGCAAATTTTGGAAGTGTACTGAG 16411
                                                        v        ?  i i    ? 
  rnd-5_family-        152 AGATAATGGTAAGGAAACACTGTGCATGCTAATTTTGGNAGCGCACTGNG 201

  scaffold362|s      16412 AAAGCTATTAATCCAATTCCATAACACTGTGAATGCAGCTAATAATCCAA 16461
                           ? ?    ?        ---v  ?  --                       
  rnd-5_family-        202 NANGCTANTAATCCAA---GATNAC--TGTGAATGCAGCTAATAATCCAA 246

  scaffold362|s      16462 AGCATTCTTCTTTCTCTTCTGTGGTGACCGATATGTTCCTTCATTACATG 16511
                           v           i                                i    
  rnd-5_family-        247 TGCATTCTTCTTCCTCTTCTGTGGTGACCGATATGTTCCTTCATTGCATG 296

  scaffold362|s      16512 TAAACTCGTACTCCCTCTGTTCCTCTTGACACAGTGACTCACTTGGCAAT 16561
                           i         i               i                i      
  rnd-5_family-        297 CAAACTCGTATTCCCTCTGTTCCTCTCGACACAGTGACTCACTCGGCAAT 346

  scaffold362|s      16562 GTATCCAACATATCTTTCTGTATCAATTTCGTTCTTTCCAAATAATCATT 16611
                                      v  i       ?  v    i                   
  rnd-5_family-        347 GTATCCAACATTTCCTTCTGTANCATTTTCATTCTTTCCAAATAATCATT 396

  scaffold362|s      16612 TACCATTTCAATGGGAATTCTCTCGTTGTATACAAAATTATCATTCAACA 16661
                                    i     ? i                        i      i
  rnd-5_family-        397 TACCATTTCGATGGGNACTCTCTCGTTGTATACAAAATTATCGTTCAACG 446

  scaffold362|s      16662 AAATGAGTGATTTACGAATTTC 16683
                              i                  
  rnd-5_family-        447 AAACGAGTGATTTACGAATTTC 468

Matrix = 20p41g.matrix
Kimura (with divCpGMod) = 4.78
Transitions / transversions = 2.88 (23/8)
Gap_init rate = 0.01 (5 / 471), avg. gap size = 1.00 (5 / 5)


341 16.88 31.88 0.00 scaffold362|size140332 16701 16860 (123515) rnd-1_family-757#Unknown 126 336 (159) m_b2754s001i25 118067

  scaffold362|s      16701 ACCAAATGAACAAAACACTACATC--------ATCCTCAAGCTACACAAC 16742
                             i   i            iii  --------    i    i        
  rnd-1_family-        126 ACTAAACGAACAAAACACTGTGTCNCCCCGACATCCCCAAGTTACACAAC 175

  scaffold362|s      16743 TCT------------AAACAA------------TAAACACTAAG------ 16762
                              ------------ i    ------------?    v ?   ------
  rnd-1_family-        176 TCTGTACNGGAAAGTAGACAAAAGTCAATAGAGNAAACCCNAAGTGAAAA 225

  scaffold362|s      16763 ------AAA----GACACCATCACTTATATCAAAACAAATATACTTTACG 16802
                           ------   ----    i            i v   v v          v
  rnd-1_family-        226 CACTCAAAACTCCGACATCATCACTTATATTACAACCACTATACTTTACT 275

  scaffold362|s      16803 TTGCTACAAA---TTATGACAAAATAGAAACAAATTGAAATTACTCCCAA 16849
                           vii       --- v  i     ?   vv  i i v    v         
  rnd-1_family-        276 ACACTACAAAAACTGATAACAAANTAGTTACGAGTAGAAAGTACTCCCAA 325

  scaffold362|s      16850 TTTTGAGTATG 16860
                             v        
  rnd-1_family-        326 TTATGAGTATG 336

Matrix = 20p41g.matrix
Kimura (with divCpGMod) = 18.17
Transitions / transversions = 1.25 (15/12)
Gap_init rate = 0.04 (7 / 159), avg. gap size = 7.29 (51 / 7)


565 27.34 9.59 8.26 scaffold362|size140332 16876 17772 (122603) rnd-1_family-6#Unknown 336 1243 (108) m_b2754s001i27 118068

  scaffold362|s      16876 GAGAGGACGCGGCAACAGGCCAATGGGGTTG-ATTTGAATTGGGAGGGAT 16924
                            i    i      ivvi   --i        - v  v v iiv  v  iv
  rnd-1_family-        336 GGGAGGGCGCGGCGTGGGGC--GTGGGGTTGCAATTCATTCACGATGGGG 383

  scaffold362|s      16925 GTGGGGAGGGAGTGCAGGGTCAGCACTGACAATTTTCAAT--TAAATAGT 16972
                               i iii  vi     -    vivi v i v       --  ?     
  rnd-1_family-        384 GTGGAGGAAGATCGCAGG-TCAGGGGCGTCGAGTTTCAATAATANATAGT 432

  scaffold362|s      16973 TGAAAAGAAAAATACATAATGCAAGAACTCACCAGTCAGG--TGAGTAAT 17020
                             ---- iv     ---i v  v i         --    --  ivi   
  rnd-1_family-        433 TG----GGCAAATA---GAAGCCAAAACTCACCA--CAGGAGTGGTCAAT 473

  scaffold362|s      17021 GGACCTGATTCTTCTTTTGCCAGCAGGGCTCTTGATCA-AAGAGGACGTG 17069
                           vvv    v     i   v  ?ivi  ivv   --ii  -ii    i  i 
  rnd-1_family-        474 CTTCCTGCTTCTTTTTTGGCNGTTAGATATCT--GCCACGGGAGGGCGCG 521

  scaffold362|s      17070 GTGACGGGGCGATGTGGTTG-ATTTGAATTGGGAGGGGTACGG-GGAGGA 17117
                            i vv      iv  --   - v  v vv  v      iii  -   i  
  rnd-1_family-        522 GCGTGGGGGCGGGGT--TTGTAATTCATGTGCGAGGGGCGTGGAGGAAGA 569

  scaffold362|s      17118 ----AGGGCAGGG---TC-AGCAC--ATTAAAT-----------TAT--- 17143
                           ----   v     ---  -  iv --       -----------  ?---
  rnd-1_family-        570 TNGCAGGTCAGGGACGTCGAGTTCCAATTAAATAGTTGAGCAAATANAAA 619

  scaffold362|s      17144 -------------CCAGTCAGGTGAGCAATGGACCTGATTCTTTTTTTGG 17180
                           -------------   v vi    i?    v v    v        i --
  rnd-1_family-        620 ACTGAAAAACTCACCACTGGGGTGGNCAATTGTCCTGCTTCTTTTTCT-- 667

  scaffold362|s      17181 CCGCAGGGCTCTTGATCAGAGAGGACGCGGCAACGGGCCA-ATGGGATTG 17229
                           --------     v -- vv  i v     v iv v  vi-i    ii -
  rnd-1_family-        668 --------CTCTTTA--ATTGAAGCCGCGGGAGGGCGCGGCGTGGGGCT- 706

  scaffold362|s      17230 ATTTGAATT-----GGGAGGGGTATGGGGAGGAAG--GGCAGGGTCAACA 17272
                               i i i-----         ----  v?    --      i-  i i
  rnd-1_family-        707 ATTTAAGTCATGGAGGGAGGGGT----GGCNGAAGATGGCAGGA-CAGCG 751

  scaffold362|s      17273 CG---GCAATTTTCTAAATAGTTGAAAAGAACAAATAAAAA-TGGGAGAA 17318
                             ---i  i vv vv     i     -----          - v v i  
  rnd-1_family-        752 CGTCCACAGTGATAGAAATAATTGAA-----CAAATAAAAAATCGCAAAA 796

  scaffold362|s      17319 CTCACCAGTCAGGTGTGTAATGGACCTGATTCCTTTTTTGCCAGCAGGGC 17368
                                  v --   ---ii   v-  ? v   ii    -----    -- 
  rnd-1_family-        797 CTCACCACT--GGT---CGATGT-CCNGCTTCTCTTTT-----GCAG--C 833

  scaffold362|s      17369 TCT----TGAT--CA-GAGAGGATGGGGCGATGGTCCTCTGTGGTTGATT 17411
                            i ----    -- i- i    ii v    -   -vv i   ii  v  -
  rnd-1_family-        834 TTTAAATTGATGCCGCGGGAGGGCGCGGCG-TGG-GGTTTGTAATTCAT- 880

  scaffold362|s      17412 AGAAGTGGGAGGGGTATGGGGAGGAAG--GGCAGGGTCAGTTGTG--TCA 17457
                           - i  v?  -     ----  vi    --      -    iv v --v i
  rnd-1_family-        881 -GGAGANGG-GGGGT----GGCAGAAGATGGCAGG-TCAGCGGGGAAGCG 923

  scaffold362|s      17458 ATTTTCAATTAAATAGTTGA--AAATAAAAAAA--CAAAATGGGA----G 17499
                            ?  i    ?          --        v  -- ivi  v i ----i
  rnd-1_family-        924 ANTTCCAATNAAATAGTTGACGAAATAAAACAAATCGCGATCGAACACAA 973

  scaffold362|s      17500 AACTCACCAACCAGGTGATTAATGGACCTGATTCTTTTTTTGCCAGCAGG 17549
                                    vivii i i i   v ?    v         ? v i ivi 
  rnd-1_family-        974 AACTCACCACTGGAGCGGTCAATCGNCCTGCTTCTTTTTTNGGCGGTTAG 1023

  scaffold362|s      17550 GCTCTTGAT--CA-GAGAGGACGCGGGGACGGGCCAATGGG-GTTGATTT 17595
                            ---     -- i- i    i     v vv    --i    -?   ----
  rnd-1_family-       1024 G---TTGATGCCGCGGGAGGGCGCGGCGTGGGGC--GTGGGTNTTG---- 1064

  scaffold362|s      17596 GAATTGGGAGGGGTATGGGGAGGAAGGGCAGGGTCAGCACATT--CAATT 17643
                           v    vivi i   ii    -  viv    -       ivivi-- i v 
  rnd-1_family-       1065 CAATTCATGGAGGTGCGGGG-GGCGTGGCA-GGTCAGCGGGGCGGCGAGT 1112

  scaffold362|s      17644 TTCAATTAAATAGTTGA--AAATAAAAAA--CAAAATGGGAGAACTCACT 17689
                            i               --          -- i  v  vi i       i
  rnd-1_family-       1113 TCCAATTAAATAGTTGANCAAATAAAAAATGCGAACTGCAAAAACTCACC 1162

  scaffold362|s      17690 AGTCAGGTGAGCAATGGACCTGATTCTTTTTTTGCCAGCACGGCTGTTGA 17739
                            v vii i iv    v v    v        iv v v ivv ii  v  v
  rnd-1_family-       1163 ACTGGAGCGGTCAATTGTCCTGCTTCTTTTTCGGGCTGTTGGATTGATGC 1212

  scaffold362|s      17740 TCTGAGAGGAAGCGGTGACGGGGCGATGTGGTT 17772
                           ivi i    iv    i -i      -  v    
  rnd-1_family-       1213 CGCGGGAGGGCGCGGCG-TGGGGCG-TGGGGTT 1243

Matrix = 20p41g.matrix
Kimura (with divCpGMod) = 29.20
Transitions / transversions = 1.14 (120/105)
Gap_init rate = 0.12 (106 / 896), avg. gap size = 1.52 (161 / 106)


2841 17.18 7.28 0.87 scaffold362|size140332 16867 17512 (122863) C rnd-1_family-2#Unknown (1732) 1033 347 m_b2754s001i26 118069

  scaffold362|s      16867 TATTGATCAGAGAGGACGCGGCAACAGGCCAATGGGGTTGATTTGAATTG 16916
                            i   v  v             i  ivvv i   vv          vv  
C rnd-1_family-       1033 TGTTGCTCTGAGAGGACGCGGCGACGTCGCGATGTTGTTGATTTGATGTG 984

  scaffold362|s      16917 GGAGGGATGTGGGGAGGGAGTGCAGGGTCAGCACTGACAATTTTCAATTA 16966
                                 i     i    i  v             vvv  i          
C rnd-1_family-        983 GGAGGGGTGTGGAGAGGAAGGGCAGGGTCAGCACATTCAGTTTTCAATTA 934

  scaffold362|s      16967 AATAGTTGAAAAGAAAAATACATAATGCAAGAACTCACCAGTCAGGTGAG 17016
                                   i   v     v   v    vv                    v
C rnd-1_family-        933 AATAGTTGGAAATAAAAAAACAAAATGGCAGAACTCACCAGTCAGGTGAT 884

  scaffold362|s      17017 TAATGGACCTGATTCTTCTTTTGCCAGCAGGGCTCTTGATCAAAGAGGAC 17066
                             v              i           v    v      iv       
C rnd-1_family-        883 TATTGGACCTGATTCTTTTTTTGCCAGCACGGCTGTTGATCGTAGAGGAC 834

  scaffold362|s      17067 GTGGTGACGGGGCGATGTGGTTGATTTGAATTGGGAGGGGTACGGGGA-- 17114
                            i  i    vv       v          vv          ii  i  --
C rnd-1_family-        833 GCGGCGACGTCGCGATGTTGTTGATTTGATGTGGGAGGGGTGTGGAGAGG 784

  scaffold362|s      17115 ---GGAAGGG-CAG--G-GTCAG----CACATTAAATTAT---------- 17143
                           ---  v    -   -- -    i----  -       vi ----------
C rnd-1_family-        783 AAGGGCAGGGTCAGTCGTGTCAATTTTCA-ATTAAATAGTTGAAAATAAA 735

  scaffold362|s      17144 ----------------CCAGTCAGGTGAGCAATGGACCTGATTCTTTTTT 17177
                           ----------------                                  
C rnd-1_family-        734 AAAATGGCAGAACTCACCAGTCAGGTGAGCAATGGACCTGATTCTTTTTT 685

  scaffold362|s      17178 TGGCCGCAGGGCTCTTGATCAGAGAGGACGCGGCAACGGGCCAATGGGAT 17227
                             v v   v    v  v   iv            i   vvv i   vvi 
C rnd-1_family-        684 TGCCAGCACGGCTGTTTATCGTAGAGGACGCGGCGACGTCGCGATGTTGT 635

  scaffold362|s      17228 TGATTTGAATTGGGAGGGGTATGGGGAGGAAGGGCAGGGTCAACACGG-C 17276
                                   vv          i   i                 ii v  - 
C rnd-1_family-        634 TGATTTGATGTGGGAGGGGTGTGGAGAGGAAGGGCAGGGTCAGTAAGGAC 585

  scaffold362|s      17277 AATTTTC---TAAATAGTTGAAAAGAACAAATAAAAATGGGAGAACTCAC 17323
                           i      ---              v  -----        v         
C rnd-1_family-        584 GATTTTCAATTAAATAGTTGAAAATAA-----AAAAATGGCAGAACTCAC 540

  scaffold362|s      17324 CAGTCAGGTGTGTAATGGACCTGATTCCTTTTTTGCCAGCAGGGCTCTTG 17373
                             v       v i   ?          i             v    v  v
C rnd-1_family-        539 CACTCAGGTGAGCAATNGACCTGATTCTTTTTTTGCCAGCACGGCTGTTT 490

  scaffold362|s      17374 ATCAGAGAGGATGGGGCGATGGTCCTCTGTGGTTGATTAGAAGTGGGAGG 17423
                             iiv      i v   ? i viv vv   v          v        
C rnd-1_family-        489 ATTGTAGAGGACGCGGCNACGTCGCGATGTTGTTGATTAGATGTGGGAGG 440

  scaffold362|s      17424 GGTATGGGGAGGAAGGGCAGGGTCAGTTGTGTCAATTTTCAATTAAATAG 17473
                              ii         v            viv v i              v 
C rnd-1_family-        439 GGTGCGGGGAGGAATGGCAGGGTCAGTAAGGACGATTTTCAATTAAATTG 390

  scaffold362|s      17474 TT--GAAAATAAAAAAA-CAAAAT-GGGAGAACTCACCAACCA 17512
                             -- v vi        -      -i v v   v  v      
C rnd-1_family-        389 TTTAGCACGTAAAAAAACCAAAATCAGCATAACACAACAACCA 347

Matrix = 20p41g.matrix
Kimura (with divCpGMod) = 16.73
Transitions / transversions = 0.57 (40/70)
Gap_init rate = 0.03 (18 / 645), avg. gap size = 2.94 (53 / 18)

5618 12.36 0.67 1.12 scaffold362|size140332 17144 18043 (122332) C rnd-1_family-2#Unknown (1686) 1079 184 m_b2754s001i28 118069

  scaffold362|s      17144 CCAGTCAGGTGAGCAATGGACCTGATTCTTTTTTTGGCCGCAGGGCTCTT 17193
                                        i                      v v        v  
C rnd-1_family-       1079 CCAGTCAGGTGAGTAATGGACCTGATTCTTTTTTTGCCAGCAGGGCTGTT 1030

  scaffold362|s      17194 GATCAGAGAGGACGCGGCAACGGGCCAATGGGATTGATTTGAATTGGGAG 17243
                            v  v             i   vvv i   vvi         vv      
C rnd-1_family-       1029 GCTCTGAGAGGACGCGGCGACGTCGCGATGTTGTTGATTTGATGTGGGAG 980

  scaffold362|s      17244 GGGTATGGGGAGGAAGGGCAGGGTCAACACGG-CAATTTTC---TAAATA 17289
                               i   i                 i   iv-  i     ---      
C rnd-1_family-        979 GGGTGTGGAGAGGAAGGGCAGGGTCAGCACATTCAGTTTTCAATTAAATA 930

  scaffold362|s      17290 GTTGAAAAGAACAAATAAAAATGGGAGAACTCACCAGTCAGGTGTGTAAT 17339
                               i   v  v   vv       v                   vv  v 
C rnd-1_family-        929 GTTGGAAATAAAAAAACAAAATGGCAGAACTCACCAGTCAGGTGATTATT 880

  scaffold362|s      17340 GGACCTGATTCCTTTTTTGCCAGCAGGGCTCTTGATCAGAGAGGATGGGG 17389
                                      i             v    v      iv      i v  
C rnd-1_family-        879 GGACCTGATTCTTTTTTTGCCAGCACGGCTGTTGATCGTAGAGGACGCGG 830

  scaffold362|s      17390 CGATGGTCCTCTGTGGTTGATTAGAAGTGGGAGGGGTATGGGGAGGAAGG 17439
                              i viv vv   v       v  v           i   i        
C rnd-1_family-        829 CGACGTCGCGATGTTGTTGATTTGATGTGGGAGGGGTGTGGAGAGGAAGG 780

  scaffold362|s      17440 GCAGGGTCAGTTGTGTCAATTTTCAATTAAATAGTTGAAAATAAAAAAAC 17489
                                      i                                 -----
C rnd-1_family-        779 GCAGGGTCAGTCGTGTCAATTTTCAATTAAATAGTTGAAAATAAA----- 735

  scaffold362|s      17490 AAAATGGGAGAACTCACCAACCAGGTGATTAATGGACCTGATTCTTTTTT 17539
                                  v           ii       vi                    
C rnd-1_family-        734 AAAATGGCAGAACTCACCAGTCAGGTGAGCAATGGACCTGATTCTTTTTT 685

  scaffold362|s      17540 TGCCAGCAGGGCTCTTGATCAGAGAGGACGCGGGGACGGGCCAATGGGGT 17589
                                   v    v  v   iv           v    vvv i   vv  
C rnd-1_family-        684 TGCCAGCACGGCTGTTTATCGTAGAGGACGCGGCGACGTCGCGATGTTGT 635

  scaffold362|s      17590 TGATTTGAATTGGGAGGGGTATGGGGAGGAAGGGCAGGGTCAGCACATTC 17639
                                   vv          i   i                  i vivv 
C rnd-1_family-        634 TGATTTGATGTGGGAGGGGTGTGGAGAGGAAGGGCAGGGTCAGTAAGGAC 585

  scaffold362|s      17640 AATTTTCAATTAAATAGTTGAAAATAAAAAACAAAATGGGAGAACTCACT 17689
                           i                           ----       v         i
C rnd-1_family-        584 GATTTTCAATTAAATAGTTGAAAATAAA----AAAATGGCAGAACTCACC 539

  scaffold362|s      17690 AGTCAGGTGAGCAATGGACCTGATTCTTTTTTTGCCAGCACGGCTGTTGA 17739
                            v             ?                                v 
C rnd-1_family-        538 ACTCAGGTGAGCAATNGACCTGATTCTTTTTTTGCCAGCACGGCTGTTTA 489

  scaffold362|s      17740 TCTGAGAGGAAGCGGTGACGGGGCGATGTGGTTGATTAGATGTGGGAGGG 17789
                            ivv      v    i?   vv       v                    
C rnd-1_family-        488 TTGTAGAGGACGCGGCNACGTCGCGATGTTGTTGATTAGATGTGGGAGGG 439

  scaffold362|s      17790 GTGTGGGGAGGAATGGCAGGGTCAGTTGCAACGATTTTCAATT-AATTAT 17838
                              i                      vivi             -    i 
C rnd-1_family-        438 GTGCGGGGAGGAATGGCAGGGTCAGTAAGGACGATTTTCAATTAAATTGT 389

  scaffold362|s      17839 TTTGCACAT-AAAAAACAAAAATCGCCATAACATGACAACCAACCTGTCT 17887
                             v    i -       v      iv       ii               
C rnd-1_family-        388 TTAGCACGTAAAAAAACCAAAATCAGCATAACACAACAACCAACCTGTCT 339

  scaffold362|s      17888 TTTGGGGGGGGCGTCAACGACGCCGCGTTGGCGCAATGGCTGGGAAGACA 17937
                              - i           v                i              i
C rnd-1_family-        338 TTT-GAGGGGGCGTCAAGGACGCCGCGTTGGCGCGATGGCTGGGAAGACG 290

  scaffold362|s      17938 ATGAGCCAACTCGCGGCTCAAAACTCCATGAGCTCACAGAGATCGAAGGG 17987
                                                          i                  
C rnd-1_family-        289 ATGAGCCAACTCGCGGCTCAAAACTCCATGAACTCACAGAGATCGAAGGG 240

  scaffold362|s      17988 GATGACTTTCCGCGTGAGCGGAAATCCCATTGTCTTGTTTTGTTATGGGG 18037
                                  v                         i                
C rnd-1_family-        239 GATGACTGTCCGCGTGAGCGGAAATCCCATTGTTTTGTTTTGTTATGGGG 190

  scaffold362|s      18038 CAGTGC 18043
                             i   
C rnd-1_family-        189 CAATGC 184

Matrix = 20p41g.matrix
Kimura (with divCpGMod) = 11.86
Transitions / transversions = 0.69 (45/65)
Gap_init rate = 0.02 (14 / 899), avg. gap size = 1.14 (16 / 14)


405 14.75 0.00 0.00 scaffold362|size140332 18044 18104 (122271) genome_2_6197#DNA 193 253 (203) m_b2754s001i29 118070

  scaffold362|s      18044 AAAAATTGGCGTGCGTGGCCATCTCCTTGATGAGTCACGCTTCTCTTCAC 18093
                                 v   ii            vv      iv           i    
  genome_2_6197        193 AAAAATGGGCACGCGTGGCCATCTGGTTGATGGTTCACGCTTCTCCTCAC 242

  scaffold362|s      18094 AAGTACACATG 18104
                                 i    
  genome_2_6197        243 AAGTACGCATG 253

Matrix = 20p41g.matrix
Kimura (with divCpGMod) = 12.86
Transitions / transversions = 1.25 (5/4)
Gap_init rate = 0.00 (0 / 60), avg. gap size = 0.0 (0 / 0)


286 13.64 0.00 0.00 scaffold362|size140332 18112 18155 (122220) C rnd-1_family-90#Unknown (280) 44 1 m_b2754s001i30 118071

  scaffold362|s      18112 GTCCCGACTCATGACTGAGCCCCTTAAATAGTGACTCAGTGGGC 18155
                                   v i           iv    i       v       
C rnd-1_family-         44 GTCCCGACACGTGACTGAGCCCTATAAACAGTGACTGAGTGGGC 1

Matrix = 20p41g.matrix
Kimura (with divCpGMod) = 12.60
Transitions / transversions = 1.00 (3/3)
Gap_init rate = 0.00 (0 / 43), avg. gap size = 0.0 (0 / 0)


446 17.05 6.82 0.00 scaffold362|size140332 18164 18251 (122124) C genome_11_2781#DNA (102) 97 4 m_b2754s001i31 118072

  scaffold362|s      18164 CGCGACAT----GACC--CGTGTCACCAAGATTTGGTGACAATGTTGTGT 18207
                                   ---- i  --        v  i v i  i    v vvi    
C genome_11_278         97 CGCGACATATAAGGCCTTCGTGTCACAAAAAATCGGCGACATTTACGTGT 48

  scaffold362|s      18208 CACGGTGACATTTTGGAGACATGTCGCAGACATTCCCAACATAG 18251
                                i     v i vv                           
C genome_11_278         47 CACGGCGACATGTCGCCGACATGTCGCAGACATTCCCAACATAG 4

Matrix = 20p41g.matrix
Kimura (with divCpGMod) = 13.01
Transitions / transversions = 0.88 (7/8)
Gap_init rate = 0.02 (2 / 87), avg. gap size = 3.00 (6 / 2)


1583 4.59 0.00 0.51 scaffold362|size140332 18252 18448 (121927) rnd-5_family-484#Unknown 1578 1773 (4) m_b2754s001i32 118073

  scaffold362|s      18252 TTTCTATGGGGTCGTCCAGTACCACATGAGTGATGGGCACTAAAATCGTC 18301
                                       ?i                      i  i          
  rnd-5_family-       1578 TTTCTATGGGGTNATCCAGTACCACATGAGTGATGGACATTAAAATCGTC 1627

  scaffold362|s      18302 CCAAGATGTTATTGGGCATGGAGGGACATTTCGATTTATTCCGAAAAACA 18351
                                             i  i               -           ?
  rnd-5_family-       1628 CCAAGATGTTATTGGGCACGGGGGGACATTTCGATTT-TTCCGAAAAACN 1676

  scaffold362|s      18352 AATATGACCGGTGCGCGTGACAGATTTCAGTTAATTTCTGTTCAGATTGA 18401
                            vv              ?         v i                    
  rnd-5_family-       1677 ACAATGACCGGTGCGCGNGACAGATTTAAATTAATTTCTGTTCAGATTGA 1726

  scaffold362|s      18402 TGAGAAAGAATAAAGATACCCCAGTTTATGGCTTAAGTAATGTGCTC 18448
                                                   ?              ?       
  rnd-5_family-       1727 TGAGAAAGAATAAAGATACCCCAGNTTATGGCTTAAGTANTGTGCTC 1773

Matrix = 20p41g.matrix
Kimura (with divCpGMod) = 4.38
Transitions / transversions = 2.00 (6/3)
Gap_init rate = 0.01 (1 / 196), avg. gap size = 1.00 (1 / 1)


400 21.43 0.00 0.00 scaffold362|size140332 18449 18518 (121857) C genome_1_159620-9]7#Unspecified (562) 70 1 m_b2754s001i33 118074

  scaffold362|s      18449 CTTAACTGACAAAGTTATTTTGGCAGACAAAACAGTGTGTTTTGTCTGAC 18498
                            i           iv ii  i v v   i  iii  v     i       
C genome_1_1596         70 CCTAACTGACAAAAATGCTTCGTCTGACGAAGTGGTTTGTTTCGTCTGAC 21

  scaffold362|s      18499 AGACCCAGGGGGCTCCATAT 18518
                            i                  
C genome_1_1596         20 AAACCCAGGGGGCTCCATAT 1

Matrix = 20p41g.matrix
Kimura (with divCpGMod) = 20.46
Transitions / transversions = 2.75 (11/4)
Gap_init rate = 0.00 (0 / 69), avg. gap size = 0.0 (0 / 0)


282 18.37 14.10 2.30 scaffold362|size140332 18465 18542 (121833) C rnd-4_family-237#Unknown (180) 98 12 m_b2754s001i34 118075

  scaffold362|s      18465 ATTTTGGCAGACAAAAC---------AGTGTGTTTTGTCTGAC--AGACC 18503
                               i v     i    ---------    i    i   v   --  v  
C rnd-4_family-         98 ATTTCGTCAGACGAAACCACTAGAAAAGTGCGTTTCGTCAGACGAAGTCC 49

  scaffold362|s      18504 CAGGGGGCTCCATATAACCGACCCCTTTCTGAGTACATA 18542
                            --    i          i v       i v vv     
C rnd-4_family-         48 C--GGGGTTCCATATAACTGCCCCCTTTTTTATAACATA 12

Matrix = 20p41g.matrix
Kimura (with divCpGMod) = 15.11
Transitions / transversions = 1.00 (7/7)
Gap_init rate = 0.05 (4 / 77), avg. gap size = 3.25 (13 / 4)


31700 2.51 1.20 0.16 scaffold362|size140332 18524 22193 (118182) scaffold60|size524837_(dbseq-nr_150)_[111726,117839]#LTR/Gypsy 2407 6114 (0) m_b2754s001i35 118076

  scaffold362|s      18524 ACCCCTTTCTGAGTACATATTACCCAGAGTGACTAAGCCAGCATATGATA 18573
                             v i             i                             iv
  scaffold60|si       2407 ACACTTTTCTGAGTACATGTTACCCAGAGTGACTAAGCCAGCATATGACC 2456

  scaffold362|s      18574 TCAGTCTTTGACAAATGCAAGAACTGAGTTTGAATTGTTCTAGATTTTCA 18623
                                                                            i
  scaffold60|si       2457 TCAGTCTTTGACAAATGCAAGAACTGAGTTTGAATTGTTCTAGATTTTCG 2506

  scaffold362|s      18624 AACAAATAACAACATAAAATATGTTAAGATCAATTTTACCTTGCCAGTGA 18673
                                                                             
  scaffold60|si       2507 AACAAATAACAACATAAAATATGTTAAGATCAATTTTACCTTGCCAGTGA 2556

  scaffold362|s      18674 GAATTGATGCAAAGTCTGCAAAAATCTGTGAACCAGAGTTGAAACAAAAC 18723
                           v                                                 
  scaffold60|si       2557 TAATTGATGCAAAGTCTGCAAAAATCTGTGAACCAGAGTTGAAACAAAAC 2606

  scaffold362|s      18724 CTGGACACAACATACCACGCACAT-GCTAACCACTTAAGTGCAGGACTCT 18772
                                            i      -                         
  scaffold60|si       2607 CTGGACACAACATACCATGCACATAGCTAACCACTTAAGTGCAGGACTCT 2656

  scaffold362|s      18773 TCTTGAGCAAAAATACTCATGATCACAGAGCTAACCACTCCTGTGAAAAA 18822
                                                                             
  scaffold60|si       2657 TCTTGAGCAAAAATACTCATGATCACAGAGCTAACCACTCCTGTGAAAAA 2706

  scaffold362|s      18823 CTCCTCCGGGGGTTGAGTACTATAGCAGACCTTCCAAGCTGTGTCAAAAT 18872
                                 i            vv                             
  scaffold60|si       2707 CTCCTCTGGGGGTTGAGTAAAATAGCAGACCTTCCAAGCTGTGTCAAAAT 2756

  scaffold362|s      18873 AAAAGAAAAAGACACACACTTACACTACAAACTCAATTTCATACACGTTA 18922
                                                                             
  scaffold60|si       2757 AAAAGAAAAAGACACACACTTACACTACAAACTCAATTTCATACACGTTA 2806

  scaffold362|s      18923 CTGAGGTTTCTCATGACAAGAGAAACTATTTGATGAAGTTCAGTGTGTTG 18972
                                                      i                      
  scaffold60|si       2807 CTGAGGTTTCTCATGACAAGAGAAACTGTTTGATGAAGTTCAGTGTGTTG 2856

  scaffold362|s      18973 GAAGAACGTGCCTGTTTACCTCTATTTTTCGAACGAGGTAGGTTTACAGC 19022
                                                         i                   
  scaffold60|si       2857 GAAGAACGTGCCTGTTTACCTCTATTTTTCAAACGAGGTAGGTTTACAGC 2906

  scaffold362|s      19023 CTATAAAGACAGAGCACAACCAGTCCAAAAGTCAAGTAAAAACAACGAGG 19072
                                                                             
  scaffold60|si       2907 CTATAAAGACAGAGCACAACCAGTCCAAAAGTCAAGTAAAAACAACGAGG 2956

  scaffold362|s      19073 ACAATTTACCTTGGCGACTGGAGGGTTTCATTGACAGCCGTCGTCAGAAC 19122
                                                                             
  scaffold60|si       2957 ACAATTTACCTTGGCGACTGGAGGGTTTCATTGACAGCCGTCGTCAGAAC 3006

  scaffold362|s      19123 TGGCTGTACAAGTACAGAACACCCAAACAAACATAAATTACTGTAAATCA 19172
                                       v                                     
  scaffold60|si       3007 TGGCTGTACAAGAACAGAACACCCAAACAAACATAAATTACTGTAAATCA 3056

  scaffold362|s      19173 AAAAGTGATTCTTAAAATAAGTGAAAATAGACAAAAAAAGTTAGGAAAAC 19222
                                                    v  i        --           
  scaffold60|si       3057 AAAAGTGATTCTTAAAATAAGTGAATATGGACAAAAA--GTTAGGAAAAC 3104

  scaffold362|s      19223 TGTCTAAACTCAAA-GAATCCTTACAGTACTGTAGATGTTGCTATGTTCA 19271
                                         -                                   
  scaffold60|si       3105 TGTCTAAACTCAAAAGAATCCTTACAGTACTGTAGATGTTGCTATGTTCA 3154

  scaffold362|s      19272 ACTCTGCAAACACCATAAGACTTCATGAAAAGTCAAAAAATCATAGACTA 19321
                                                               v             
  scaffold60|si       3155 ACTCTGCAAACACCATAAGACTTCATGAAAAGTCAACAAATCATAGACTA 3204

  scaffold362|s      19322 GAGACTGACGCATCTGGAACCCGTTCATGTCTAGAAAAACTGAAGAAGGT 19371
                             v                          i       v            
  scaffold60|si       3205 GATACTGACGCATCTGGAACCCGTTCATGCCTAGAAACACTGAAGAAGGT 3254

  scaffold362|s      19372 TATACCTACTCAGAGCTAGCAATAACAATCATGGGTTTTCCATGTGCCTC 19421
                                                                             
  scaffold60|si       3255 TATACCTACTCAGAGCTAGCAATAACAATCATGGGTTTTCCATGTGCCTC 3304

  scaffold362|s      19422 ACAAGCACATTCAATGGAGTCAATGATGGTCATACTGTTCTCAATAGAAC 19471
                                                        i                    
  scaffold60|si       3305 ACAAGCACATTCAATGGAGTCAATGATGGCCATACTGTTCTCAATAGAAC 3354

  scaffold362|s      19472 TCATTTGGAGTAATAT-ATATTCTCCAAAGGCTAGCTTGAGAGACCACCT 19520
                                           -                                 
  scaffold60|si       3355 TCATTTGGAGTAATATGATATTCTCCAAAGGCTAGCTTGAGAGACCACCT 3404

  scaffold362|s      19521 TAAACAAGGTTAGGATGGACTTACCGATCAGCGAGTAAAGGTTTGCATGA 19570
                                                i   i v                      
  scaffold60|si       3405 TAAACAAGGTTAGGATGGACTCACCAAGCAGCGAGTAAAGGTTTGCATGA 3454

  scaffold362|s      19571 CAAACCAATACACAACATCTCTGCACAAAGACAACAAGGGCTTAATAACA 19620
                                                                             
  scaffold60|si       3455 CAAACCAATACACAACATCTCTGCACAAAGACAACAAGGGCTTAATAACA 3504

  scaffold362|s      19621 GACCAAAAGTCTTCGCACGGCAAATGCACCATGCTT----------GAAA 19660
                               v         v  i      v           ----------    
  scaffold60|si       3505 GACCCAAAGTCTTCTCATGGCAAAAGCACCATGCTTACAAGCAGATGAAA 3554

  scaffold362|s      19661 ACTCGCCATACATTCGCCCATACAGGGAACTCACATGCTACTGGGTGGTC 19710
                                 i v                                         
  scaffold60|si       3555 ACTCGCTAAACATTCGCCCATACAGGGAACTCACATGCTACTGGGTGGTC 3604

  scaffold362|s      19711 CGGTACAAGAGAGAACCTTGGGTAAGACAATATGATTGTCTCGCCTCACT 19760
                            i       i                                        
  scaffold60|si       3605 CAGTACAAGGGAGAACCTTGGGTAAGACAATATGATTGTCTCGCCTCACT 3654

  scaffold362|s      19761 CACAACTGGAATTGTAGAGGAGGAGGTACACCATACACAAAAAAGAGACA 19810
                                                           i                 
  scaffold60|si       3655 CACAACTGGAATTGTAGAGGAGGAGGTACACCGTACACAAAAAAGAGACA 3704

  scaffold362|s      19811 CATTAATGTCTGACATTTGTTACCAAAACAAGTCTAGAGCAACACCAACT 19860
                              vv    iv           i  v                        
  scaffold60|si       3705 CATATATGTTAGACATTTGTTATCACAACAAGTCTAGAGCAACACCAACT 3754

  scaffold362|s      19861 CAGGTTGGGTATGCTCGCATTCTAGTACAGCTTGCTGAACTTAGAGTGCA 19910
                                           i                                 
  scaffold60|si       3755 CAGGTTGGGTATGCTCACATTCTAGTACAGCTTGCTGAACTTAGAGTGCA 3804

  scaffold362|s      19911 TATAATGCACAGAATAAGAGAAAATGAATCCTTGACCATGATTAACATTA 19960
                                 i                                           
  scaffold60|si       3805 TATAATACACAGAATAAGAGAAAATGAATCCTTGACCATGATTAACATTA 3854

  scaffold362|s      19961 TTGGATTCAACAGAACTGTGTCTTACTAGATAATGGTCTCACTGAGACTC 20010
                                                                             
  scaffold60|si       3855 TTGGATTCAACAGAACTGTGTCTTACTAGATAATGGTCTCACTGAGACTC 3904

  scaffold362|s      20011 AATGACTAGTACTTGATTCTCTTGTGAGAACTTCTGATGGTTTACCTTCA 20060
                                                                i            
  scaffold60|si       3905 AATGACTAGTACTTGATTCTCTTGTGAGAACTTCTGACGGTTTACCTTCA 3954

  scaffold362|s      20061 GAATTATCCATGGAGAACACATATGGTGTCCATAAGGAAGGACTCTTAGA 20110
                                                                             
  scaffold60|si       3955 GAATTATCCATGGAGAACACATATGGTGTCCATAAGGAAGGACTCTTAGA 4004

  scaffold362|s      20111 GTCACCGAAACATGTGGGTCTTTTTGCTAAAGACAACGGGATGACCATAG 20160
                                       i                                     
  scaffold60|si       4005 GTCACCGAAACACGTGGGTCTTTTTGCTAAAGACAACGGGATGACCATAG 4054

  scaffold362|s      20161 GTAGTGCACATATGTGTTGCACAACAAACCATAAAATAAGCCTCATAATC 20210
                                                                             
  scaffold60|si       4055 GTAGTGCACATATGTGTTGCACAACAAACCATAAAATAAGCCTCATAATC 4104

  scaffold362|s      20211 ACATGAGCACACAAACAAAAACGATCCACAACCTTTGTTCTTGTAAAACC 20260
                                       i                                     
  scaffold60|si       4105 ACATGAGCACACGAACAAAAACGATCCACAACCTTTGTTCTTGTAAAACC 4154

  scaffold362|s      20261 ACAGCACATAGAATTGTGAGTATCCGTAGTTAAACAGGAATACCATCTCA 20310
                                 i                  v                        
  scaffold60|si       4155 ACAGCATATAGAATTGTGAGTATCCCTAGTTAAACAGGAATACCATCTCA 4204

  scaffold362|s      20311 CACAAAAAGGATAAGTCAAACATGAACATCTCTACTGAGAGACATGTAGC 20360
                              -                                              
  scaffold60|si       4205 CAC-AAAAGGATAAGTCAAACATGAACATCTCTACTGAGAGACATGTAGC 4253

  scaffold362|s      20361 ACCTTGTTGGCATTCAATGCAAAACAAATGCAACACAAGCAGCCATACAC 20410
                                        v                    v    v   i  i   
  scaffold60|si       4254 ACCTTGTTGGCATGCAATGCAAAACAAATGCAACTCAAGAAGCTATGCAC 4303

  scaffold362|s      20411 AGAAATGCAGTAGAGCTTCACTAGCTTAGACAAATCCAAAGAGAAACACA 20460
                                  i    vv                                    
  scaffold60|si       4304 AGAAATGTAGTATCGCTTCACTAGCTTAGACAAATCCAAAGAGAAACACA 4353

  scaffold362|s      20461 ACTATTACGTTGTCAACATATGATGGAATGTTCACTTATCCATGATGCTT 20510
                                                v      v        v           i
  scaffold60|si       4354 ACTATTACGTTGTCAACATATCATGGAAAGTTCACTTCTCCATGATGCTC 4403

  scaffold362|s      20511 GCTGTGAAGTCACAATATGGTTCCATAAACCATAAGATTATAGTCAACAA 20560
                                                                             
  scaffold60|si       4404 GCTGTGAAGTCACAATATGGTTCCATAAACCATAAGATTATAGTCAACAA 4453

  scaffold362|s      20561 CTGTCTTACAAAATATAAAAATTTGTATGCACATGCACATTTAAATATGT 20610
                                                  v   i                      
  scaffold60|si       4454 CTGTCTTACAAAATATAAAAATTGGTACGCACATGCACATTTAAATATGT 4503

  scaffold362|s      20611 TGCAATGTCATTACCACCAACAAAAGAGTTCTACATGTACAGACCTCCCT 20660
                                                         v                   
  scaffold60|si       4504 TGCAATGTCATTACCACCAACAAAAGAGTTATACATGTACAGACCTCCCT 4553

  scaffold362|s      20661 CGAGGATCCTTGCTACAAAATACAAAAGGACATCATAAACAATGAATCCG 20710
                                                         i          v        
  scaffold60|si       4554 CGAGGATCCTTGCTACAAAATACAAAAGGATATCATAAACACTGAATCCG 4603

  scaffold362|s      20711 TACTCTT----GTACAAAAAGACATAGACGTTGACGCTTGCACCTTCCCA 20756
                                  ----                             v       v 
  scaffold60|si       4604 TACTCTTCATGGTACAAAAAGACATAGACGTTGACGCTTGGACCTTCCAA 4653

  scaffold362|s      20757 TGATCATAGTCAATACATTATGTATGACTTGACATTGTTCACTTGCCGGT 20806
                               i                         i                 i 
  scaffold60|si       4654 TGATTATAGTCAATACATTATGTATGACTTAACATTGTTCACTTGCCGAT 4703

  scaffold362|s      20807 AGCTGACCCTTTGGGCAACTATTCCCATGGATACACAGGGGTGACAGAGC 20856
                                                              i      v       
  scaffold60|si       4704 AGCTGACCCTTTGGGCAACTATTCCCATGGATACATAGGGGTTACAGAGC 4753

  scaffold362|s      20857 AAATAGAAGGACAATATACCAACACCAAGGATTGCAGAAGATAACAAACA 20906
                                              v     v                        
  scaffold60|si       4754 AAATAGAAGGACAATATACAAACACAAAGGATTGCAGAAGATAACAAACA 4803

  scaffold362|s      20907 GAATACCTGTACTATCAGCACCTTCGTACCTAGACCTGGTTCAATATCCA 20956
                                i                                            
  scaffold60|si       4804 GAATATCTGTACTATCAGCACCTTCGTACCTAGACCTGGTTCAATATCCA 4853

  scaffold362|s      20957 CATTGTACACAAATTGTGACAATTAAGGTGCAGTTTCAACACTCCACTTT 21006
                                      v  i                                   
  scaffold60|si       4854 CATTGTACACACATCGTGACAATTAAGGTGCAGTTTCAACACTCCACTTT 4903

  scaffold362|s      21007 CGGACCATATACATTTCATTTGGCTTCCCAGTGTAAGTCAACCAGAGTCT 21056
                                     i                                       
  scaffold60|si       4904 CGGACCATATGCATTTCATTTGGCTTCCCAGTGTAAGTCAACCAGAGTCT 4953

  scaffold362|s      21057 TCAAATATCAAAACGCAAAAAGTGAATTACTATCTAGAGTTCAACATCAA 21106
                                         v -                                 
  scaffold60|si       4954 TCAAATATCAAAACCC-AAAAGTGAATTACTATCTAGAGTTCAACATCAA 5002

  scaffold362|s      21107 CCAAATCATGGAGATGCTTGGCCTGCTGTACCAATCATGGTCTTGTCAGC 21156
                                                                             
  scaffold60|si       5003 CCAAATCATGGAGATGCTTGGCCTGCTGTACCAATCATGGTCTTGTCAGC 5052

  scaffold362|s      21157 AGCTTCTAGTGGCACAATGTTTACCTAAACAAACACTCAGATGCCATTCA 21206
                                                                             
  scaffold60|si       5053 AGCTTCTAGTGGCACAATGTTTACCTAAACAAACACTCAGATGCCATTCA 5102

  scaffold362|s      21207 CTCATACCCACTATGCAGTGCCTATCGCCTCAATGTAGTGTAGCAATCAT 21256
                                   i                     v                   
  scaffold60|si       5103 CTCATACCTACTATGCAGTGCCTATCGCCTAAATGTAGTGTAGCAATCAT 5152

  scaffold362|s      21257 AAGATGGAATTGTTGTTCGACATTCCACTTTTGCACACACAGACAAAATC 21306
                                              i                        v     
  scaffold60|si       5153 AAGATGGAATTGTTGTTCGGCATTCCACTTTTGCACACACAGACTAAATC 5202

  scaffold362|s      21307 AATAGGAGACACCAGGCAACACCAAACCGACCCAAAATTATCCTCATAAA 21356
                                                                             
  scaffold60|si       5203 AATAGGAGACACCAGGCAACACCAAACCGACCCAAAATTATCCTCATAAA 5252

  scaffold362|s      21357 TTTATGGTCACATGGTCCGTGGAAAGCAATGCTTTAGTAAACAAAGGTAT 21406
                                                           -                 
  scaffold60|si       5253 TTTATGGTCACATGGTCCGTGGAAAGCAATGC-TTAGTAAACAAAGGTAT 5301

  scaffold362|s      21407 TTTACCCCGCACAAATATTCAGTCGGTATACCAGTGATAATTGGACTATC 21456
                                                                             
  scaffold60|si       5302 TTTACCCCGCACAAATATTCAGTCGGTATACCAGTGATAATTGGACTATC 5351

  scaffold362|s      21457 ACAGACAGTATATGATAAGACAATCAGGGTTACACGCGGAAGTAAGTCAG 21506
                                       i                                     
  scaffold60|si       5352 ACAGACAGTATACGATAAGACAATCAGGGTTACACGCGGAAGTAAGTCAG 5401

  scaffold362|s      21507 AATATAAGTTTGACTTAGGAGAGTACAATCAAACCAGCTTTATCATAAGC 21556
                                                                             
  scaffold60|si       5402 AATATAAGTTTGACTTAGGAGAGTACAATCAAACCAGCTTTATCATAAGC 5451

  scaffold362|s      21557 CATGACAAATCTCCCTCTCCACATGAACTTACACTTCATATACTACATAA 21606
                                                                             
  scaffold60|si       5452 CATGACAAATCTCCCTCTCCACATGAACTTACACTTCATATACTACATAA 5501

  scaffold362|s      21607 AATAATATGTAGGTACAAATCGTCACAGGCAGCTTGCACATTTTTAACCT 21656
                                              v                              
  scaffold60|si       5502 AATAATATGTAGGTACAAAGCGTCACAGGCAGCTTGCACATTTTTAACCT 5551

  scaffold362|s      21657 CAACAAGAACGGTTTTTCTGCAAGTCTGGCTCATATTCGGATTTTTTCCT 21706
                                                                             
  scaffold60|si       5552 CAACAAGAACGGTTTTTCTGCAAGTCTGGCTCATATTCGGATTTTTTCCT 5601

  scaffold362|s      21707 CACCGAGGTTTTACTTTTCCACGAGCCACGCTAATTCTCCAATCGTGGGG 21756
                                               i                             
  scaffold60|si       5602 CACCGAGGTTTTACTTTTCCGCGAGCCACGCTAATTCTCCAATCGTGGGG 5651

  scaffold362|s      21757 GCGAGTGACATAGGCCACTTATCTACCTTAACTGGT-AACCCAAAGAGGT 21805
                                            v                  -             
  scaffold60|si       5652 GCGAGTGACATAGGCCAATTATCTACCTTAACTGGTAAACCCAAAGAGGT 5701

  scaffold362|s      21806 TCCAGGTGGAACCTCCAATGGTCCTCTTCCCTTTGTGTAACACAAAGGAA 21855
                                                                             
  scaffold60|si       5702 TCCAGGTGGAACCTCCAATGGTCCTCTTCCCTTTGTGTAACACAAAGGAA 5751

  scaffold362|s      21856 GTACAATAGTCATAAGATATTGTTTCTGAGAAACAATATTCAAAAGA--- 21902
                                                                          ---
  scaffold60|si       5752 GTACAATAGTCATAAGATATTGTTTCTGAGAAACAATATTCAAAAGACAA 5801

  scaffold362|s      21903 -----------------------ATACATTCTAGGTGTTTCTTAGACAAA 21929
                           -----------------------                    i      
  scaffold60|si       5802 TTTCTTTCTTGAGAAACACCCATATACATTCTAGGTGTTTCTTGGACAAA 5851

  scaffold362|s      21930 ATATCCAAGAGAGGATTTCTTTCTCAGAAACCTTCTCATGGGACAGTTCC 21979
                                                                             
  scaffold60|si       5852 ATATCCAAGAGAGGATTTCTTTCTCAGAAACCTTCTCATGGGACAGTTCC 5901

  scaffold362|s      21980 TGTTGGCAGTTGAGAGAAAAGGAGCAGTCATGGAACTGCTCTAAAATCAC 22029
                                                                  i  -    i  
  scaffold60|si       5902 TGTTGGCAGTTGAGAGAAAAGGAGCAGTCATGGAACTGCCCT-AAATTAC 5950

  scaffold362|s      22030 CTCCAATCTCTAACAGGATCACCTGTGCTTGGTGATGCATGGATCACCTA 22079
                                                                       i     
  scaffold60|si       5951 CTCCAATCTCTAACAGGATCACCTGTGCTTGGTGATGCATGGATTACCTA 6000

  scaffold362|s      22080 GTGCACCATGCAATACCTATTTCAGTAGTGTAACTCTCATAATTAAAATC 22129
                              i                                      v       
  scaffold60|si       6001 GTGTACCATGCAATACCTATTTCAGTAGTGTAACTCTCATAAATAAAATC 6050

  scaffold362|s      22130 TTTCAACAACATGTATCTGCCCGTTTACTACATAGTAACAACTACAGCAA 22179
                                             i                               
  scaffold60|si       6051 TTTCAACAACATGTATCTACCCGTTTACTACATAGTAACAACTACAGCAA 6100

  scaffold362|s      22180 AACGGCTTAGGTCA 22193
                                         
  scaffold60|si       6101 AACGGCTTAGGTCA 6114

Matrix = 20p41g.matrix
Kimura (with divCpGMod) = 2.30
Transitions / transversions = 1.14 (49/43)
Gap_init rate = 0.00 (14 / 3669), avg. gap size = 3.57 (50 / 14)


226 26.36 5.38 2.08 scaffold362|size140332 23475 23567 (116808) genome_9_12624#DNA 233 328 (130) m_b2754s001i36 118077

  scaffold362|s      23475 GTGATGTTATAATTTTTGGCTGCATCTGGCATAATGAGACGGTATGCCG- 23523
                              v   vi           iiiiv     ii-v  i ii-     v i-
  genome_9_1262        233 GTGCTGTAGTAATTTTTGGCCATGACTGGCGC-TTGGGGT-GTATGACAA 280

  scaffold362|s      23524 --ATATGGTGCGGTTATATATCTCTAATGG-AACTTTT-ATGAGGAAT 23567
                           --      v i   v    i      iv  -  i    - i       
  genome_9_1262        281 ACATATGGGGTGGTGATATGTCTCTAGGGGTAATTTTTCACGAGGAAT 328

Matrix = 20p41g.matrix
Kimura (with divCpGMod) = 30.38
Transitions / transversions = 2.00 (16/8)
Gap_init rate = 0.07 (6 / 92), avg. gap size = 1.17 (7 / 6)


2051 10.31 0.34 0.00 scaffold362|size140332 23872 24162 (116213) C genome_8_12029#DNA (0) 292 1 m_b2754s001i37 118078

  scaffold362|s      23872 CTAGGTTGTAAATTCCAATGTTGGTTACTGTCTCAAAAACACAGTAAACA 23921
                                           i  v                           vv 
C genome_8_1202        292 CTAGGTTGTAAATTCCGATTTTGGTTACTGTCTCAAAAACACAGTAACGA 243

  scaffold362|s      23922 CTAACAAATTGGAATTCGTGCAGTAATTACTGTAGGTTCCAGAAATATTA 23971
                           v       ii       v                      v v       
C genome_8_1202        242 GTAACAAACCGGAATTCCTGCAGTAATTACTGTAGGTTCCTGTAATATTA 193

  scaffold362|s      23972 CTGTAGATTTTGTCAAAATGAGCCATATTT-GTGACGTCACGGCATCACA 24020
                            v   i                  v     -    i       ii     
C genome_8_1202        192 CGGTAAATTTTGTCAAAATGAGCCTTATTTTGTGATGTCACGGTGTCACA 143

  scaffold362|s      24021 GTCCTTAAGTATTGAACAAAGTACTTAAGTAAGTCTTTCACAGTAATCTC 24070
                           v             v                 v                i
C genome_8_1202        142 CTCCTTAAGTATTGTACAAAGTACTTAAGTAATTCTTTCACAGTAATCTT 93

  scaffold362|s      24071 CCTACCACAGTAATCACGTTACTGTCACAATTAGCAAATATTACGGAGTA 24120
                           v               i          v     v        vi      
C genome_8_1202         92 GCTACCACAGTAATCATGTTACTGTCAAAATTACCAAATATTCTGGAGTA 43

  scaffold362|s      24121 ACGCCGAATTCCGCCAGAATTCGTCCAGAATTTACAACCTAG 24162
                               v          i      v   i               
C genome_8_1202         42 ACGCAGAATTCCGCCGGAATTCCTCCGGAATTTACAACCTAG 1

Matrix = 20p41g.matrix
Kimura (with divCpGMod) = 9.67
Transitions / transversions = 0.67 (12/18)
Gap_init rate = 0.00 (1 / 290), avg. gap size = 1.00 (1 / 1)


970 21.08 2.43 14.34 scaffold362|size140332 24157 24444 (115931) C rnd-5_family-3985#Unknown (19) 424 167 m_b2754s001i38 118079

  scaffold362|s      24157 ACCTAGCTTTGCTTCTGTGCACCTGTGTTCAGTGAAATATTGGTGTCTAT 24206
                              ii v  i       i     i v    ivi     i i  i      
C rnd-5_family-        424 ACCCGGGTTCGCTTCTGCGCACCCGGGTTCGCCGAAATGTCGGCGTCTAT 375

  scaffold362|s      24207 TTGCTTTGTTCATCTTTGGC-----ACAACAGGCTAATTTTT-TCAAAAT 24250
                             vi    v  i v      -----  ii            i-       
C rnd-5_family-        374 TTCTTTTGGTCGTGTTTGGCTTTCAACGGCAGGCTAATTTTCCTCAAAAT 325

  scaffold362|s      24251 CAAGTAAACAGTGAATCAGAAATCTTTTTCTCATATCATTGGTATGGAGA 24300
                           v  i   -   i    i              ii  vi  i    ?     
C rnd-5_family-        324 AAAATAA-CAGCGAATTAGAAATCTTTTTCTTGTAATATCGGTANGGAGA 276

  scaffold362|s      24301 CTTTCTGTGCCTAGTGCTGGGAAAATATGCTACACTGTTCAATCCTTTCT 24350
                                 ------------- i           v   i v     v     
C rnd-5_family-        275 CTTTCT-------------GAAAAATATGCTAGACTATGCAATCATTTCT 239

  scaffold362|s      24351 TACCCATCTTTGCTTTTTTGCTTGCACTCCTGTGTGCTTCATATTTGGGT 24400
                           i  i ivv           ------    -----------------    
C rnd-5_family-        238 CACTCGGGTTTGCTTTTTT------ACTC-----------------GGGT 212

  scaffold362|s      24401 GTGAAAACCCGAGTACAGCAGCACACCCAGGCACACTC-AGTGCA 24444
                            i viv         vv v   i     i  ii     -i     
C rnd-5_family-        211 GCGCGCACCCGAGTAATGAAGCGCACCCGGGTGCACTCGGGTGCA 167

Matrix = 20p41g.matrix
Kimura (with divCpGMod) = 16.36
Transitions / transversions = 1.89 (34/18)
Gap_init rate = 0.14 (40 / 287), avg. gap size = 1.10 (44 / 40)


1588 17.19 0.00 6.12 scaffold362|size140332 24464 24736 (115639) genome_10_3662#DNA 1 268 (432) m_b2754s001i39 118080

  scaffold362|s      24464 GGAGATCCGGCAAATTTGGAACAATGCACGTAGAAAATTGGAATAATCCT 24513
                            i                    i v v v   v vv-   i     i   
  genome_10_366          1 GAAGATCCGGCAAATTTGGAACGAAGGAAGTATATT-TTGAAATAACCCT 49

  scaffold362|s      24514 TGAACTGAACATTTGGCGAGAGGATATAGATGAAAGTGATCTCACAAAAT 24563
                            vv  v   v           i     v    v    i   i        
  genome_10_366         50 TTCACGGAAAATTTGGCGAGAAGATATCGATGCAAGTAATCCCACAAAAT 99

  scaffold362|s      24564 CAAATTTAACTCTATGGTACATACATGTTGTACATGGTTGATTTCAACGG 24613
                                    v     v    i  i     i  i -- i   i        
  genome_10_366        100 CAAATTTAAATCTATTGTACGTATATGTTATATA--GCTGACTTCAACGG 147

  scaffold362|s      24614 AAGAAAATGAAGAGAACGTTACATGTATCGAATAATTATCCGTTAGAACT 24663
                                   i       i    vii vv  i    vv              
  genome_10_366        148 AAGAAAATAAAGAGAATGTTAAGCGATTCAAATATATATCCGTTAGAACT 197

  scaffold362|s      24664 ATCAACGATTCAGTCAAGTATGATCTCTCTCTAGGAAAGAAGCGAGTGTT 24713
                                          v       --i                   vi   
  genome_10_366        198 ATCAACGATTCAGTCCAGTATGA--CCTCTCTAGGAAAGAAGCGATCGTT 245

  scaffold362|s      24714 GCTGCCAAACTTGATTAAATACT 24736
                                      i    i    i 
  genome_10_366        246 GCTGCCAAACTCGATTGAATATT 268

Matrix = 20p41g.matrix
Kimura (with divCpGMod) = 17.80
Transitions / transversions = 1.10 (23/21)
Gap_init rate = 0.02 (5 / 272), avg. gap size = 1.00 (5 / 5)


30 8.29 1.96 0.00 scaffold362|size140332 24737 24787 (115588) (TTTGAACATG)n#Simple_repeat 1 52 (0) c_b2754s251i0 118081

  scaffold362|s      24737 TTTGAACATGTTTGAACATATTTGCACATTTTTGAACATTTTTGAAC-TG 24785
                                              i    v    v         v       -  
  (TTTGAACATG)n          1 TTTGAACATGTTTGAACATGTTTGAACATGTTTGAACATGTTTGAACATG 50

  scaffold362|s      24786 TT 24787
                             
  (TTTGAACATG)n         51 TT 52

Matrix = Unknown
Transitions / transversions = 0.33 (1/3)
Gap_init rate = 0.02 (1 / 50), avg. gap size = 1.00 (1 / 1)


1588 17.19 0.00 6.12 scaffold362|size140332 24788 24858 (115517) genome_10_3662#DNA 269 325 (375) m_b2754s001i39 118080

  scaffold362|s      24788 CAAAAATGTTCAAATATTAGTGTTCATATTTCGACAACTTGGTATTGAAC 24837
                           --------  ii  i   vv  vv   -   i  vv i  ----      
  genome_10_366        269 --------TTTGAACATTTTTGAACAT-TTTTGAACATTT----TTGAAC 305

  scaffold362|s      24838 ATTTTTGAACATGTTCGAAAA 24858
                                     -     i    
  genome_10_366        306 ATTTTTGAAC-TGTTCAAAAA 325

Matrix = 20p41g.matrix
Kimura (with divCpGMod) = 17.80
Transitions / transversions = 1.00 (6/6)
Gap_init rate = 0.20 (14 / 70), avg. gap size = 1.00 (14 / 14)

1735 12.92 0.90 7.01 scaffold362|size140332 24790 24858 (115517) genome_10_3662#DNA 387 445 (255) m_b2754s001i40 118080

  scaffold362|s      24790 AAAATGTTCAAATATTAGTGTTCATA--TTTCGACAACTTGGTATTGAAC 24837
                             v         ---- i      v --v   i v  ----- i  v  i
  genome_10_366        387 AACATGTTCAAA----AATGTTCAAAAAGTTCAAAAA-----TGTTCAAT 427

  scaffold362|s      24838 A-TTTTTGAACATGTTCGAAAA 24858
                            - v  ii  v      ---- 
  genome_10_366        428 AATGTTCAAAAATGTTC----A 445

Matrix = 20p41g.matrix
Kimura (with divCpGMod) = 13.14
Transitions / transversions = 0.86 (6/7)
Gap_init rate = 0.22 (15 / 68), avg. gap size = 1.07 (16 / 15)


39 7.65 0.00 0.00 scaffold362|size140332 24859 24913 (115462) (TTCAATAATG)n#Simple_repeat 1 55 (0) c_b2754s251i1 118082

  scaffold362|s      24859 TTCAAAAATGTTCAATAATGTTCAATAATGTTCAATAATAATCAAAAATG 24908
                                v                                 iv    v    
  (TTCAATAATG)n          1 TTCAATAATGTTCAATAATGTTCAATAATGTTCAATAATGTTCAATAATG 50

  scaffold362|s      24909 TTCAA 24913
                                
  (TTCAATAATG)n         51 TTCAA 55

Matrix = Unknown
Transitions / transversions = 0.33 (1/3)
Gap_init rate = 0.00 (0 / 54), avg. gap size = 0.0 (0 / 0)


1735 12.92 0.90 7.01 scaffold362|size140332 24914 25176 (115199) genome_10_3662#DNA 446 699 (1) m_b2754s001i40 118080

  scaffold362|s      24914 GAAGACATTGGCTTCAATTCATTGTCGTCGCCAATTAATGTCGTTGTAAA 24963
                                                                 v    i v    
  genome_10_366        446 GAAGACATTGGCTTCAATTCATTGTCGTCGCCAATTAAGGTCGCTCTAAA 495

  scaffold362|s      24964 AGCATTTCACGTAGGTATTCATACTCTTGAATCAACATCTTTCTTCCAAC 25013
                            i     v     v          vi      vv           v    
  genome_10_366        496 AACATTTAACGTACGTATTCATACGTTTGAATGCACATCTTTCTTGCAAC 545

  scaffold362|s      25014 GCTTGCTGATTTTCCATTACATATCCATTTCTGAGAAAGACGAAAAATTT 25063
                              i  i                 i       i                 
  genome_10_366        546 GCTCGCCGATTTTCCATTACATATTCATTTCTAAGAAAGACGAAAAATTT 595

  scaffold362|s      25064 GAAAGTTTACTTACGTTTAGATAACTACTTTCTACAGTACAATACAATAC 25113
                                       v            vi i v    v     ---------
  genome_10_366        596 GAAAGTTTACTTTCGTTTAGATAACAGCCTACTACTGTACA--------- 636

  scaffold362|s      25114 TCTACCACGTTCACACAATTTGCTTTTCAATGCTTCCCTCGTTTCACAAT 25163
                                 i              v   i i   i                  
  genome_10_366        637 TCTACCGCGTTCACACAATTTTCTTCTTAATACTTCCCTCGTTTCACAAT 686

  scaffold362|s      25164 TTGCCGGATCTTC 25176
                             i          
  genome_10_366        687 TTACCGGATCTTC 699

Matrix = 20p41g.matrix
Kimura (with divCpGMod) = 13.14
Transitions / transversions = 1.08 (14/13)
Gap_init rate = 0.03 (9 / 262), avg. gap size = 1.00 (9 / 9)


409 21.13 0.00 0.00 scaffold362|size140332 25197 25267 (115108) C rnd-5_family-3985#Unknown (368) 75 5 m_b2754s001i41 118079

  scaffold362|s      25197 CCAGGTGCCCTCGGGTTCATTCCTACATGAGTTGGATTCATTTCAGTGTC 25246
                             i     v               i     v i  i    i ivi    v
C rnd-5_family-         75 CCGGGTGCGCTCGGGTTCATTCCTGCATGACTCGGGTTCACTCGGGTGTG 26

  scaffold362|s      25247 CTTACCGGGTTTGACAGAATA 25267
                                     iv   i  i  
C rnd-5_family-         25 CTTACCGGGTCGGACGGAGTA 5

Matrix = 20p41g.matrix
Kimura (with divCpGMod) = 16.56
Transitions / transversions = 2.00 (10/5)
Gap_init rate = 0.00 (0 / 70), avg. gap size = 0.0 (0 / 0)


411 23.18 1.57 4.88 scaffold362|size140332 25229 25355 (115020) C genome_1_17335#DNA (680) 123 1 m_b2754s001i42 118083

  scaffold362|s      25229 TGGATTCATTTCAGTGTCCTTAC--CGGGTTTGACAGAATATTATGTCTC 25276
                                  ---    v   i iv --  v  iv i i  i    v v    
C genome_1_1733        123 TGGATTC---TCAGAGTCTTCTCTGCGTGTCGGGCGGAGTATTTTTTCTC 77

  scaffold362|s      25277 CTTTCTAAGAAAGAATAAGTCCACTTTGCTTTGTATGGATCCATTTTTTT 25326
                            v   ii     i  --  v      v iv  iiv     v      v  
C genome_1_1733         76 CGTTCCGAGAAAAAA--AGACCACTTGGTGTTACTTGGATACATTTTATT 29

  scaffold362|s      25327 TGACAAAAAACGGCTTTTCCAGGAAGTTG 25355
                           - v        i v               
C genome_1_1733         28 -GCCAAAAAACAGGTTTTCCAGGAAGTTG 1

Matrix = 20p41g.matrix
Kimura (with divCpGMod) = 24.43
Transitions / transversions = 0.87 (13/15)
Gap_init rate = 0.06 (7 / 126), avg. gap size = 1.14 (8 / 7)

426 20.42 0.00 2.04 scaffold362|size140332 25256 25355 (115020) C genome_10_13700#DNA (0) 98 1 m_b2754s001i43 118083

  scaffold362|s      25256 TTTGACAGAATATTATGTCTCCTTTCTAAGAAAGAATAAGTCCACTTTGC 25305
                             v   i  i    v v     v   ii     i  -   v      v  
C genome_10_137         98 TTGGACGGAGTATTTTTTCTCCGTTCCGAGAAAAAA-AAGACCACTTGGC 50

  scaffold362|s      25306 TTTGTATGGATCCATTTTTTTTGACAAAAAACGGCTTTTCCAGGAAGTTG 25355
                           v  iiv     v      v  - v        i v               
C genome_10_137         49 GTTACTTGGATACATTTTATT-GCCAAAAAACAGGTTTTCCAGGAAGTTG 1

Matrix = 20p41g.matrix
Kimura (with divCpGMod) = 21.20
Transitions / transversions = 0.67 (8/12)
Gap_init rate = 0.02 (2 / 99), avg. gap size = 1.00 (2 / 2)


438 17.65 4.71 0.00 scaffold362|size140332 25370 25454 (114921) rnd-1_family-21#Unknown 4909 4997 (915) m_b2754s001i44 118084

  scaffold362|s      25370 TATCCTGATACTACTGTATTTGGAGATGGTA--ATAAATCC-ACATGGGG 25416
                                v     iiiv            i   --    i   -i      i
  rnd-1_family-       4909 TATCCGGATACCGTGGTATTTGGAGATAGTATTATAAGTCCCGCATGGGA 4958

  scaffold362|s      25417 CTTT-GTACAGTCTACTGTAAATACCATACTGGTGGTAT 25454
                              i-      i    v v        i  i        
  rnd-1_family-       4959 CTTCAGTACAGCCTACAGAAAATACCACACCGGTGGTAT 4997

Matrix = 20p41g.matrix
Kimura (with divCpGMod) = 16.19
Transitions / transversions = 2.75 (11/4)
Gap_init rate = 0.04 (3 / 84), avg. gap size = 1.33 (4 / 3)


30 0.00 0.00 0.00 scaffold362|size140332 25484 25511 (114864) (TTCTCC)n#Simple_repeat 1 28 (0) c_b2754s251i2 118085

  scaffold362|s      25484 TTCTCCTTCTCCTTCTCCTTCTCCTTCT 25511
                                                       
  (TTCTCC)n#Sim          1 TTCTCCTTCTCCTTCTCCTTCTCCTTCT 28

Matrix = Unknown
Transitions / transversions = 1.00 (0/0)
Gap_init rate = 0.00 (0 / 27), avg. gap size = 0.0 (0 / 0)


726 20.99 1.23 0.61 scaffold362|size140332 27697 27859 (112516) C genome_12_13260#DNA (314) 164 1 m_b2754s001i45 118086

  scaffold362|s      27697 GTAATATTTTTCTACTGACATTCATACTAAACTGCTGACAGACTATCTGA 27746
                            ii        i  iv v     v  v      i v              
C genome_12_132        164 GCGATATTTTTTTATGGTCATTCTTAATAAACTACGGACAGACTATCTGA 115

  scaffold362|s      27747 CAACAGAACTCAAGCAATATTATGTGGAATCATGTACAATCTTAAGGAGG 27796
                                    v i v i  v  v   vv    v    v      iv v   
C genome_12_132        114 CAACAGAACACGATCGATTTTTTGTTCAATCCTGTAGAATCTTGCGTAGG 65

  scaffold362|s      27797 AATATTAT-GTCATGTCCATAGTGGTCCGAA-TCCTCCTAGTGGGTCAAA 27844
                               v   -i i i-   i  i    i    -   i v  i   v     
C genome_12_132         64 AATAGTATAATTAC-TCCGTAATGGTTCGAAGTCCCCGTAATGGTTCAAA 16

  scaffold362|s      27845 GTGAATTCAGACTTG 27859
                                          
C genome_12_132         15 GTGAATTCAGACTTG 1

Matrix = 20p41g.matrix
Kimura (with divCpGMod) = 21.54
Transitions / transversions = 0.89 (16/18)
Gap_init rate = 0.02 (3 / 162), avg. gap size = 1.00 (3 / 3)


36 0.00 0.00 0.00 scaffold362|size140332 28702 28734 (111641) (GCA)n#Simple_repeat 1 33 (0) c_b2754s251i3 118087

  scaffold362|s      28702 GCAGCAGCAGCAGCAGCAGCAGCAGCAGCAGCA 28734
                                                            
  (GCA)n#Simple          1 GCAGCAGCAGCAGCAGCAGCAGCAGCAGCAGCA 33

Matrix = Unknown
Transitions / transversions = 1.00 (0/0)
Gap_init rate = 0.00 (0 / 32), avg. gap size = 0.0 (0 / 0)


438 28.87 9.76 4.25 scaffold362|size140332 32114 32359 (108016) scaffold70|size833590_(dbseq-nr_219)_[486956,495640]#LTR/Copia 8025 8283 (402) m_b2754s001i46 118088

  scaffold362|s      32114 TGAGCACAATG---GTGGC---ACCCTTGCATATGCTGCCCTCAAACCCC 32157
                               v      ---   vi---         i--   ---- vi    i 
  scaffold70|si       8025 TGAGGACAATGTGGGTGCTTTGACCCTTGCAC--GCT----TGGAACCTC 8068

  scaffold362|s      32158 ACTACATGATACAAGGCATTCGAAGCACTATGTCATCAA-----ATTAGT 32202
                           iiii     i  --vv iv  v          ii     -----   i  
  scaffold70|si       8069 GTCGCATGACAC--CTCGGTCTAAGCACTATGCTATCAAGTACCATTGGT 8116

  scaffold362|s      32203 TTTGGCAACAAATAACAAGGTA-------TGATATCAAAGTAGCCAAGAT 32245
                             i vv iv  i ii i- i v------- vi     vvv v ii     
  scaffold70|si       8117 TTCGCGAGAAAGTGGCG-GATCCCTCCCTTCGTATCACTCTTGTTAAGAT 8165

  scaffold362|s      32246 TGCTACAAAGGAATAACTTGGTAATCTCTTCACTGAAAG-TTGGCCGT-G 32293
                             v       i vi        i           i  i -  iv  v - 
  scaffold70|si       8166 TGATACAAAGAACCAACTTGGTGATCTCTTCACTAAAGGATTACCCCTGG 8215

  scaffold362|s      32294 CAAGTCATTTGCTTGTTTGGGATCTCTTCTTATAG---GGTAACCTTTTG 32340
                             --       iiii    v  iv i v     i ---       i  i 
  scaffold70|si       8216 CA--TCATTTGTCCATTTGCGACGTTTACTTATGGGTTGGTAACCCTTCG 8263

  scaffold362|s      32341 -AAGGTTCAAGATCAAGTGT 32359
                           -  ivi  i   vvi     
  scaffold70|si       8264 TAAACCTCGAGAGGGAGTGT 8283

Matrix = 20p41g.matrix
Kimura (with divCpGMod) = 31.02
Transitions / transversions = 1.62 (42/26)
Gap_init rate = 0.08 (19 / 245), avg. gap size = 1.84 (35 / 19)


1091 19.44 6.95 8.90 scaffold362|size140332 32920 33365 (107010) C scaffold23|size1082546_(dbseq-nr_250)_[241298,247784]#LTR/Gypsy (6049) 438 1 m_b2754s001i47 118089

  scaffold362|s      32920 ACCACAGTT-TCCAAATAAATGATTGACCTGAGCCG-TTCGGCGCAAAAA 32967
                                i   -  i --  i  - v          i -    v  i     
C scaffold23|si        438 ACCACGGTTATCTA--TAGAT-AGTGACCTGAGCTGATTCGTCGTAAAAA 392

  scaffold362|s      32968 AATATCACGCGAAAAATATAGGTAAGTTCGACAGGGGTCGAAGAGTTTAT 33017
                                          v        iv         v        -   iv
C scaffold23|si        391 AATATCACGCGAAAATTATAGGTAGTTTCGACAGGTGTCGAAGA-TTTGA 343

  scaffold362|s      33018 TTTTATGAGTTTTAGTTTCTCTAATTGTGAGGATGGAAGGGCAGTGGAGC 33067
                           i        i v  v   v viv               i         i 
C scaffold23|si        342 CTTTATGAGCTATATTTTGTACTATTGTGAGGATGGAAAGGCAGTGGAAC 293

  scaffold362|s      33068 TGCTCTTCCAGTCCAAACGATACAAACGA-AATGTGTGTAGATT-CTACA 33115
                              -v     i          i     i -v   -      i  -     
C scaffold23|si        292 TGC-ATTCCAATCCAAACGATGCAAACAATCATG-GTGTAGGTTTCTACA 245

  scaffold362|s      33116 CACATTTGGTATGTATTTAGCCTTCTTAAATGA-AGGGGCTATGGA---- 33160
                             -  v        viv  v     -----   -  iv   - i  ----
C scaffold23|si        244 CA-ATATGGTATGTTCATACCCTTC-----TGATAGATGCT-TAGATCTT 202

  scaffold362|s      33161 -CTCT--GGTGTTCCGCAGCCCATAGAGCAGTGGACTCCTGTGGTGGGTA 33207
                           -   i--       iviv ii-- i i ivv  i   i ii  v    v 
C scaffold23|si        201 CCTCCAGGGTGTTCTCTTGTT--TGGGGTTCTGAACTTCCATGTTGGGGA 154

  scaffold362|s      33208 GTCCTAGCCTGTTGGACCAGGGCGGTGGACTCCAATGTTGGGGAGTCCT- 33256
                               vv   -  i  ------ v         ivv ii v   -     -
C scaffold23|si        153 GTCCATGCC-GTCGG------GAGGTGGACTCTCCTACTTGGG-GTCCTG 112

  scaffold362|s      33257 ----TGC--CT-TTTGGAT--------CAGGGG--CAATGGACTTCCCGC 33289
                           ----   --  -   i i --------      --   vii ------ v
C scaffold23|si        111 AGAATGCTCCTATTTAGGTTTTGTACACAGGGGTACAAAAAA------GG 68

  scaffold362|s      33290 CTGGGGAGTCCTGAGAATGCTCCTTTTGTATTTTGTACCAATGGGTACAA 33339
                              --- v  ------       v   ivi         v v        
C scaffold23|si         67 CTG---ATTC------ATGCTCCATTTAGGTTTTGTACCCAGGGGTACAA 27

  scaffold362|s      33340 AAATGGGCTGATTCTTGG-CTATGTCA 33365
                               -i            -        
C scaffold23|si         26 AAAT-AGCTGATTCTTGGCCTATGTCA 1

Matrix = 20p41g.matrix
Kimura (with divCpGMod) = 22.03
Transitions / transversions = 1.14 (42/37)
Gap_init rate = 0.12 (54 / 445), avg. gap size = 1.30 (70 / 54)

1187 11.47 1.77 3.60 scaffold362|size140332 32920 33145 (107230) C scaffold106|size273814_(dbseq-nr_642)_[52563,59017]#LTR/Gypsy (6018) 437 216 m_b2754s001i48 118089

  scaffold362|s      32920 ACCACAGTT-TCCAAATAAATGATTGACCTGAGCCG-TTCGGCGCAAAAA 32967
                                i   -  i --  i  - v            -    v  i     
C scaffold106|s        437 ACCACGGTTATCTA--TAGAT-AGTGACCTGAGCCGATTCGTCGTAAAAA 391

  scaffold362|s      32968 AATATCACGCGAAAAATATAGGTAAGTTCGACAGGGGTCGAAGAGTTTAT 33017
                            -             v        iv         v        i  v -
C scaffold106|s        390 A-TATCACGCGAAAATTATAGGTAGTTTCGACAGGTGTCGAAGAATTGA- 343

  scaffold362|s      33018 TTTTATGAGTTTTAGTTTCTCTAATTGTGAGGATGGAAGGGCAGTGGAGC 33067
                                    i    v   v vi                i         i 
C scaffold106|s        342 TTTTATGAGCTTTATTTTGTACAATTGTGAGGATGGAAAGGCAGTGGAAC 293

  scaffold362|s      33068 TGCTCTTCCAGTCCAAACGATACAAACGAA-ATGTGTGTAGA-TTCTACA 33115
                              v -               i        -  -        -       
C scaffold106|s        292 TGCAC-TCCAGTCCAAACGATGCAAACGAACAT-TGTGTAGACTTCTACA 245

  scaffold362|s      33116 CACATTTGGTATGTATTTAGCCTTCTTAAA 33145
                             -  v        v v         v   
C scaffold106|s        244 CA-ATATGGTATGTCTATAGCCTTCTGAAA 216

Matrix = 20p41g.matrix
Kimura (with divCpGMod) = 11.97
Transitions / transversions = 0.79 (11/14)
Gap_init rate = 0.05 (12 / 225), avg. gap size = 1.00 (12 / 12)


561 5.00 4.82 3.57 scaffold362|size140332 35683 35765 (104610) C genome_2_12220#DNA (0) 731 648 m_b2754s001i49 118090

  scaffold362|s      35683 TGTTAGGCCAAAAGGTGGGGAAAATGCGATTCCTTGGGAATTGTATTTAA 35732
                                         v v                  i          --- 
C genome_2_1222        731 TGTTAGGCCAAAAGCTCGGGAAAATGCGATTCCTTAGGAATTGTAT---A 685

  scaffold362|s      35733 AAAAAA----TTGGCGATTTCCATTCCTCGGAATGCA 35765
                                 ----           v               
C genome_2_1222        684 AAAAAATTTTTTGGCGATTTCAATTCCTCGGAATGCA 648

Matrix = 20p41g.matrix
Kimura (with divCpGMod) = 5.18
Transitions / transversions = 0.33 (1/3)
Gap_init rate = 0.05 (4 / 82), avg. gap size = 1.75 (7 / 4)


3040 12.39 0.62 0.84 scaffold362|size140332 35768 36247 (104128) C genome_2_13490#DNA (0) 613 135 m_b2754s001i50 118091

  scaffold362|s      35768 TGTTAGGCCAAAATCCAGGGAAAGTGCGATTCCCCGGGAATTGCAAAAAT 35817
                                                             v               
C genome_2_1349        613 TGTTAGGCCAAAATCCAGGGAAAGTGCGATTCCCAGGGAATTGCAAAAAT 564

  scaffold362|s      35818 CCGAATTCAACGGACTGCGAAATCCAAGGTATT-TTTTTCACAGGATCTT 35866
                            i  i    v    i   i v     i  v   -        v       
C genome_2_1349        563 CTGAGTTCACCGGATTGCAATATCCAGGGAATTGTTTTTCACTGGATCTT 514

  scaffold362|s      35867 GCAATCCGACCAAAAAAGGCGAGAATCAATTCTAAGGGAACACTTGTTAT 35916
                                 i i                        v             v  
C genome_2_1349        513 GCAATCTGGCCAAAAAAGGCGAGAATCAATTCTTAGGGAACACTTGTAAT 464

  scaffold362|s      35917 TGGTTTAAAATTGTGTGAATAGCCCTACATTGGTTGCAATTTCATTTGAC 35966
                                       i              v          v          i
C genome_2_1349        463 TGGTTTAAAATTATGTGAATAGCCCTAGATTGGTTGCATTTTCATTTGAT 414

  scaffold362|s      35967 TTATCCGTTGATTTTTAGAGTACCTATTCCTAATCGTGCATAAATTTTTG 36016
                            i       i   v          v        v  v --    -     
C genome_2_1349        413 TCATCCGTTAATTATTAGAGTACCAATTCCTAAACGAG--TAAA-TTTTG 367

  scaffold362|s      36017 GATTACAGTCTTCTCGATTCCAAGGGAATTGGTATGCTTTCCATGGAATG 36066
                                        v       v                v i   v     
C genome_2_1349        366 GATTACAGTCTTCGCGATTCCTAGGGAATTGGTATGCTGTTCATTGAATG 317

  scaffold362|s      36067 TTTTCGATTGCAATTCCCTGGGAATTGCAATTATATGGGTGTGATCCAGT 36116
                            v       i                 i     -       v        
C genome_2_1349        316 TGTTCGATTACAATTCCCTGGGAATTGTAATTA-ATGGGTGGGATCCAGT 268

  scaffold362|s      36117 TGTTACATTGAAGCAAAACGGAATTGATGCCAGTGTGGGACCAAAATGTG 36166
                             vi     v ii  i   i     i  v   i v               
C genome_2_1349        267 TGGCACATTTAGACAGAACAGAATTAATTCCAATCTGGGACCAAAATGTG 218

  scaffold362|s      36167 CCAGTTTCCTTTCTCAAACTGAGAAAAATGATGT-CATACTTCCGATTTC 36215
                             i  v         v   v   i       v  -v    v  v      
C genome_2_1349        217 CCGGTATCCTTTCTCCAACAGAGGAAAATGAGGTAGATACATCAGATTTC 168

  scaffold362|s      36216 TACAGAA-CCCCAAAAATTCCACCAATTGATAG 36247
                                  -            vi i v iv    
C genome_2_1349        167 TACAGAACCCCCAAAAATTCGGCTATTCCATAG 135

Matrix = 20p41g.matrix
Kimura (with divCpGMod) = 13.34
Transitions / transversions = 0.79 (26/33)
Gap_init rate = 0.01 (7 / 479), avg. gap size = 1.00 (7 / 7)


769 5.21 1.04 0.00 scaffold362|size140332 36235 36330 (104045) C genome_11_5165#DNA (158) 645 549 m_b2754s001i51 118092

  scaffold362|s      36235 CACCAAT-TGATAGATGCGACTTAGGCCGATTTCTCTTCAAATTCTCGAG 36283
                            i     -                                          
C genome_11_516        645 CGCCAATATGATAGATGCGACTTAGGCCGATTTCTCTTCAAATTCTCGAG 596

  scaffold362|s      36284 AAAAATATGGCAGGGATTGGCAGGGTTTGGCAGGCTTTGGCAGCCTT 36330
                                         vv        v                    i 
C genome_11_516        595 AAAAATATGGCAGGCTTTGGCAGGCTTTGGCAGGCTTTGGCAGCCCT 549

Matrix = 20p41g.matrix
Kimura (with divCpGMod) = 4.40
Transitions / transversions = 0.67 (2/3)
Gap_init rate = 0.01 (1 / 95), avg. gap size = 1.00 (1 / 1)


236 8.11 0.00 0.00 scaffold362|size140332 36300 36336 (104039) C genome_11_5165#DNA (488) 315 279 m_b2754s001i52 118092

  scaffold362|s      36300 TTGGCAGGGTTTGGCAGGCTTTGGCAGCCTTTGGCAG 36336
                                   v         v        v         
C genome_11_516        315 TTGGCAGGCTTTGGCAGGGTTTGGCAGGCTTTGGCAG 279

Matrix = 20p41g.matrix
Kimura (with divCpGMod) = 8.65
Transitions / transversions = 0.00 (0/3)
Gap_init rate = 0.00 (0 / 36), avg. gap size = 0.0 (0 / 0)


616 31.26 5.87 5.72 scaffold362|size140332 36414 37120 (103255) C rnd-4_family-169#RC/Helitron (2201) 6052 5344 m_b2754s001i53 118093

  scaffold362|s      36414 AAGTTGTTTCCAGCTATGGCTCCGCTGACGAAAGCTAGGAGTGTCTTGTA 36463
                                i  i iiii?i i  v  i           v  ?  v  i     
C rnd-4_family-       6052 AAGTTATTCCTGATNGTAGCACCACTGACGAAAGCAAGNAGAGTTTTGTA 6003

  scaffold362|s      36464 TTTACTGGCCCCGCTACTGAAACCTGTGCTGCTATGATTCAGGTTTTCTG 36513
                                 v     i?v  ii   v vv  i  -------  -     v vv
C rnd-4_family-       6002 TTTACTTGCCCCANGACCAAAAACACTGTTG-------TC-GGTTTGCGC 5961

  scaffold362|s      36514 ATTGATGG---TTGTTG-ATTC-------TTTCAC--CTGGTCCTCCTTC 36550
                              vi ? ---i v   -    -------i    i--     vv----- 
C rnd-4_family-       5960 ATTCGTNGAACCTCTTGCATTCCGTGATGCTTCATTACTGGTGG-----C 5916

  scaffold362|s      36551 AGA--AGCT-TCTTCATGAAGAAAAATTGATCCGACTCCTTTC---TG-C 36593
                              --  ? - i i  v             ----?i iv v  ---  - 
C rnd-4_family-       5915 AGATGAGNTATTTCCAGGAAGAAAAATTGA----NTTTGTGTCAAATGAC 5870

  scaffold362|s      36594 CTTGAATGAATGGTTTTGCTGTCTGGCAGGTCATCTCCCTTTTTCGAG-T 36642
                             v    v   v      i  -  v v i v?  ii        i   - 
C rnd-4_family-       5869 CTAGAATTAATCGTTTTGTTG-CTCGAAAGANATTCCCCTTTTTTGAGAT 5821

  scaffold362|s      36643 CATTTACACAACGGGACTC---ATCCAGTTCGTCACTCTGAT----ATC- 36684
                               ----     iv-   ---  v  i-i v   iii   i----   -
C rnd-4_family-       5820 CATT----CAACGAT-CTCTCAATGCAA-CCTTCATCTTGACAGAGATCA 5777

  scaffold362|s      36685 -CTGGATCCAGCTCATCTTCATCGTATTGCTCCACCAATTTGGCTTGTTC 36733
                           -  ---  v i     i     ii  vviv     ii ?vv   v vv  
C rnd-4_family-       5776 TCT---TCGAACTCATTTTCATTATAAGAATCCACTGANAGGGCATCATC 5730

  scaffold362|s      36734 GAAATCAGAATATTCA---TCATCAGAGTTATATCTATGGTCTTGGCAGC 36780
                              v  i     v   ---   iv  i  i vv  i  v ---  i vii
C rnd-4_family-       5729 GAACTCGGAATAATCACTGTCACAAGGGTCAACTCCATCG---TGACCAT 5683

  scaffold362|s      36781 TTTCATCATCAC-----ATCGATTCGAGACAGTTG--GTTTCTTCAACGC 36823
                           iivi  i     -----? i    --------   --   v   ii iv 
C rnd-4_family-       5682 CCATATTATCACTTTCTNTTGATT--------TTGTAGTTGCTTTGATTC 5641

  scaffold362|s      36824 T-TCTACGGGAACTTTACATCTTCTTGC-TTGGAATGTATCTTGCATATT 36871
                            -  iii?     i  i   i   -   -   v  vv i        i  
C rnd-4_family-       5640 TATCCGTNGGAACCTTGCATTTTC-TGCATTGCAAATTGTCTTGCATGTT 5592

  scaffold362|s      36872 TTGAAGGATTTTGATGCCTTTTTTGTAAAACGAATTCAATTCATCAGTTG 36921
                              i -      vv v   iv   vi    ivvi? vi?v   vi v iv
C rnd-4_family-       5591 TTGGA-GATTTTTTTCCCTCGTTTCCAAAATTTGNTAGNATCAATATTCT 5543

  scaffold362|s      36922 CTGTCAGAAGACGGCTCATTTTGTCCCACCGGCATTCATCATCCGCAAGA 36971
                            vv   v iv i vv v v   i      vii  vvv  v   vv  v  
C rnd-4_family-       5542 CATTCATAGCATGCATAAGTTTATCCCACAAACAAGAATGATCATCATGA 5493

  scaffold362|s      36972 GAGAAAATCATGTTGGTACGAAAGGGAACAAACATCACCAAAACTGCTTT 37021
                           iiv     iivv iiviv     i  ivvi  v v? i   vi vii   
C rnd-4_family-       5492 AGTAAAATTGATTCATCCCGAAAAGGGTAGAAAAGNATCAATGCAATTTT 5443

  scaffold362|s      37022 TGCATAGTTTTCTCTATTTTCCAAAACTTGTTGACTTGGATTTTCTTCTG 37071
                                       i  vvv   v iii  iv  vi     v iv i  v? 
C rnd-4_family-       5442 TGCATAGTTTTCCCTCGATTCAAGGGCTCCTTTGCTTGGTTCATTTTGNG 5393

  scaffold362|s      37072 ATAGGTTAAGATCCTCCAAATCACATTTCATTCCTTTGGGCATTGAAAG 37120
                           vi  v iv i   i  ? ii      vv                 ?v i
C rnd-4_family-       5392 TCAGCTCTAAATCTTCNAGGTCACATAGCATTCCTTTGGGCATTGNTAA 5344

Matrix = 20p41g.matrix
Kimura (with divCpGMod) = 41.47
Transitions / transversions = 1.04 (107/103)
Gap_init rate = 0.08 (58 / 706), avg. gap size = 1.41 (82 / 58)


31 6.71 2.13 0.00 scaffold362|size140332 37121 37167 (103208) (TGCCAAAGCC)n#Simple_repeat 1 48 (0) c_b2754s251i4 118094

  scaffold362|s      37121 TGCCAAAGCCTGCCAAAGGC-GCCAAAGCCTGCCGAAGTCTGCCAAAG 37167
                                             v -             i   i         
  (TGCCAAAGCC)n          1 TGCCAAAGCCTGCCAAAGCCTGCCAAAGCCTGCCAAAGCCTGCCAAAG 48

Matrix = Unknown
Transitions / transversions = 2.00 (2/1)
Gap_init rate = 0.02 (1 / 46), avg. gap size = 1.00 (1 / 1)


3782 4.24 7.20 0.00 scaffold362|size140332 37168 37635 (102740) C genome_11_5165#DNA (300) 503 2 m_b2754s001i54 118095

  scaffold362|s      37168 TATTGGAAAGTTAGTCCGGTGACGTCAGTTTCATTCGCGATTACGAAGGA 37217
                              i ii                                 i         
C genome_11_516        503 TATCGAGAAGTTAGTCCGGTGACGTCAGTTTCATTCGCGACTACGAAGGA 454

  scaffold362|s      37218 ATTAGTTCACAAATTTTCATTCGTATTGTGACCGGGCTG----------- 37256
                                      v      i                    -----------
C genome_11_516        453 ATTAGTTCACATATTTTCGTTCGTATTGTGACCGGGCTGTACTGGGGCCT 404

  scaffold362|s      37257 -------------ACATATTTGTGTACTATTCCTACGCATACTATTATAA 37293
                           -------------                                  v  
C genome_11_516        403 CATAAAAAGAATGACATATTTGTGTACTATTCCTACGCATACTATTAGAA 354

  scaffold362|s      37294 ATCTGATTGTAAAAGTATACTCCGTGGATCAAGATTTTTGGCAGGCTTTG 37343
                                  i                      v                   
C genome_11_516        353 ATCTGATCGTAAAAGTATACTCCGTGGATCTAGATTTTTGGCAGGCTTTG 304

  scaffold362|s      37344 GCAGGCTTTGGCAGGCTTTGGCAGCCCTGCCAAAGCCTGCCAAA------ 37387
                                v                                      ------
C genome_11_516        303 GCAGGGTTTGGCAGGCTTTGGCAGCCCTGCCAAAGCCTGCCAAAGCCTGC 254

  scaffold362|s      37388 ---AACTGTCAAAGCCTGCCAGTTTTCAGCGAGAAATATTTGGAGTAATA 37434
                           ---     i                                         
C genome_11_516        253 CAAAACTGCCAAAGCCTGCCAGTTTTCAGCGAGAAATATTTGGAGTAATA 204

  scaffold362|s      37435 AATTGCGGCCGTTCTTGCGATTCCGCACGATTGAAGACTAGCAACAAAAT 37484
                                                                            v
C genome_11_516        203 AATTGCGGCCGTTCTTGCGATTCCGCACGATTGAAGACTAGCAACAAAAG 154

  scaffold362|s      37485 CACGTTGGCGATAATGTAAGAAAGCATCAATGGATACCTTTCTCAACAAG 37534
                                 i     i                    i                
C genome_11_516        153 CACGTTAGCGATGATGTAAGAAAGCATCAATGGGTACCTTTCTCAACAAG 104

  scaffold362|s      37535 TGAACTACTCGAGATTTTGAAGTGATTTAATCTTGGATACCACAGAGCAA 37584
                                                                      v      
C genome_11_516        103 TGAACTACTCGAGATTTTGAAGTGATTTAATCTTGGATACCACTGAGCAA 54

  scaffold362|s      37585 TT-GAAAAAGACATCCTTTGTTTCACAAAATATACTATTTTCCCGGTTCT 37633
                             -i                              i      v        
C genome_11_516         53 TTAAAAAAAGACATCCTTTGTTTCACAAAATATATTATTTTGCCGGTTCT 4

  scaffold362|s      37634 TC 37635
                             
C genome_11_516          3 TC 2

Matrix = 20p41g.matrix
Kimura (with divCpGMod) = 3.77
Transitions / transversions = 1.71 (12/7)
Gap_init rate = 0.01 (5 / 467), avg. gap size = 6.80 (34 / 5)


6311 4.24 1.10 1.97 scaffold362|size140332 37638 38455 (101920) genome_10_2760-9]2#Unspecified 1 811 (0) m_b2754s001i55 118096

  scaffold362|s      37638 GTGGGAAAACCATAAGTGAACCATATTTAGAGGATACTAATAAGTCAAAA 37687
                                    i                      --     v      v   
  genome_10_276          1 GTGGGAAAATCATAAGTGAACCATATTTAGAG--TACTACTAAGTCTAAA 48

  scaffold362|s      37688 AGTGTTGAAA--ACCAACAACCATTTT-ACATTTACATCATATATTATAG 37734
                                     --               -               --     
  genome_10_276         49 AGTGTTGAAATAACCAACAACCATTTTTACATTTACATCATAT--TATAG 96

  scaffold362|s      37735 TA--GTAGTATCAAATGTACATCTGTAATAAGT-ATGGTAGTGCTATGTA 37781
                             --             i           v   -                
  genome_10_276         97 TATAGTAGTATCAAATGCACATCTGTAATCAGTTATGGTAGTGCTATGTA 146

  scaffold362|s      37782 AGACGAGACGAGCGAGAGAGAGAGTGTGTGTGAGAGAGAGTGGTTGGCAG 37831
                               i           v       v v   ------              
  genome_10_276        147 AGACAAGACGAGCGAGCGAGAGAGAGAGTG------AGAGTGGTTGGCAG 190

  scaffold362|s      37832 TGAAACGAGTGCCAGTCAAGTGCCGGTCACTTCCTTTATATGGTAAAACA 37881
                                                          vi  i  v--         
  genome_10_276        191 TGAAACGAGTGCCAGTCAAGTGCCGGTCACTATCTCTAG--GGTAAAACA 238

  scaffold362|s      37882 GACCGCAACGTGTTTTTCAGTCACACTGTGACTAATCACTTACGTCAGAC 37931
                                                                             
  genome_10_276        239 GACCGCAACGTGTTTTTCAGTCACACTGTGACTAATCACTTACGTCAGAC 288

  scaffold362|s      37932 TGAATAATATGTTTATTTGTGAGGATATGATTATTTGCGAGGATAGGCTT 37981
                                 ---  i       i       v v                    
  genome_10_276        289 TGAATA---TGCTTATTTGCGAGGATAGGCTTATTTGCGAGGATAGGCTT 335

  scaffold362|s      37982 ATTTGCGAGCTCGCAAAAAAGAGAATCCTCGCAGATAAGCTTATTTTCCA 38031
                                            v                                
  genome_10_276        336 ATTTGCGAGCTCGCAAATAAGAGAATCCTCGCAGATAAGCTTATTTTCCA 385

  scaffold362|s      38032 CG-AGGAATAGTATGCTCTCGCAAATAAGGCTATCCTTGCAGATAGCACT 38080
                             -          i                       i            
  genome_10_276        386 CGTAGGAATAGTACGCTCTCGCAAATAAGGCTATCCTCGCAGATAGCACT 435

  scaffold362|s      38081 ATTTATAGTGCTATCTGCGAGAAATACGCTATCTGTGAGAAATCAGCTAT 38130
                                                              i              
  genome_10_276        436 ATTTATAGTGCTATCTGCGAGAAATACGCTATCTGCGAGAAATCAGCTAT 485

  scaffold362|s      38131 TTTCGAGAAATATGCTATCTGCGGGATTAAAA-CGACCAATGGTCATAGA 38179
                             v         v                   -v      i      v  
  genome_10_276        486 TTGCGAGAAATAAGCTATCTGCGGGATTAAAAAGGACCAACGGTCATTGA 535

  scaffold362|s      38180 GTCGCACATGGCACACAAACCGGCTCTCGCTGGCATGGACTCTGATCTGT 38229
                                   i                                         
  genome_10_276        536 GTCGCACACGGCACACAAACCGGCTCTCGCTGGCATGGACTCTGATCTGT 585

  scaffold362|s      38230 CTTGCCTCCCTCCCATAAAACAAACATGTCTAACGGCTGTCCAAAGTGGG 38279
                                                             v               
  genome_10_276        586 CTTGCCTCCCTCCCATAAAACAAACATGTCTAACTGCTGTCCAAAGTGGG 635

  scaffold362|s      38280 GGACAAAACTGAAGAGCAGATTTTTTTATTCAAGTAGACAATTTATATTT 38329
                                               -                             
  genome_10_276        636 GGACAAAACTGAAGAGCAGA-TTTTTTATTCAAGTAGACAATTTATATTT 684

  scaffold362|s      38330 ACTGTAAAGCTACCATAACGATGCAAAGTAACAGAATAGA-AAAAAATAA 38378
                                              i         v        v -         
  genome_10_276        685 ACTGTAAAGCTACCATAACAATGCAAAGTTACAGAATATAGAAAAAATAA 734

  scaffold362|s      38379 TGTACATCATTAAAACTTAGAAAAAATTGTACATCATTAAAACTTAAGAT 38428
                                                                        v  v 
  genome_10_276        735 TGTACATCATTAAAACTTAGAAAAAATTGTACATCATTAAAACTTTAGCT 784

  scaffold362|s      38429 ATTTTAGATCATTCCCACAGCCTCAAT 38455
                                   v                  
  genome_10_276        785 ATTTTAGAGCATTCCCACAGCCTCAAT 811

Matrix = 20p41g.matrix
Kimura (with divCpGMod) = 3.65
Transitions / transversions = 0.62 (13/21)
Gap_init rate = 0.03 (23 / 817), avg. gap size = 1.09 (25 / 23)


5277 3.83 0.16 0.95 scaffold362|size140332 38452 39085 (101290) C genome_2_12220#DNA (102) 629 1 m_b2754s001i56 118090

  scaffold362|s      38452 CAATTTTGAGGTGTGTGATTCCTCGTGAACAGTGGTTTAGCCCAGGATTT 38501
                                          ii                          i      
C genome_2_1222        629 CAATTTTGAGGTGTGCAATTCCTCGTGAACAGTGGTTTAGCCCGGGATTT 580

  scaffold362|s      38502 GTGTGAAGCCTGATAGTTTGGCATCATTATTCTGTTCCCTTTCCGTTGAT 38551
                           v                                                 
C genome_2_1222        579 CTGTGAAGCCTGATAGTTTGGCATCATTATTCTGTTCCCTTTCCGTTGAT 530

  scaffold362|s      38552 GTCACTAGGTTGGCATCAATTTTGCACAGCAGCTTGACAAATTGGCATCA 38601
                                                 i                           
C genome_2_1222        529 GTCACTAGGTTGGCATCAATTTCGCACAGCAGCTTGACAAATTGGCATCA 480

  scaffold362|s      38602 AAATAGAATGACTTGTCAGTTCAATATTAAGAATTGGGATCGATTTCAAT 38651
                                                                 -           
C genome_2_1222        479 AAATAGAATGACTTGTCAGTTCAATATTAAGAATTGGG-TCGATTTCAAT 431

  scaffold362|s      38652 TCCTGAGGAATTGTATCGTGTATATCATGAAATGCACTTTACAATTCCTC 38701
                                               i                             
C genome_2_1222        430 TCCTGAGGAATTGTATCGTGCATATCATGAAATGCACTTTACAATTCCTC 381

  scaffold362|s      38702 GGGAATCATCATTTGTCATAGATCGCCGCA-GTACGATTCCTGAGGAATC 38750
                                        v   i     v      -    -              
C genome_2_1222        380 GGGAATCATCATTGGTCGTAGATAGCCGCAAGTAC-ATTCCTGAGGAATC 332

  scaffold362|s      38751 GTAATTTGGGTGCTATCCCTTGGGAATGCCGTGACGTCACATAGTGATAA 38800
                                 -         i --        i i         i  -      
C genome_2_1222        331 GTAATT-GGGTGCTATTC--TGGGAATGTCATGACGTCACGTA-TGATAA 286

  scaffold362|s      38801 GAACACTGGCATCAAAAGATTTGACATTACGTAGGGATTAGTACCTACAA 38850
                                     i                                       
C genome_2_1222        285 GAACACTGGCGTCAAAAGATTTGACATTACGTAGGGATTAGTACCTACAA 236

  scaffold362|s      38851 CTTCAATTGGCGGTTGCATGCGTTTTGCCGCCATACTTCATGTAATCTGC 38900
                                                              i   i  v       
C genome_2_1222        235 CTTCAATTGGCGGTTGCATGCGTTTTGCCGCCATATTTCGTGAAATCTGC 186

  scaffold362|s      38901 TTCCAACATAGCATATTTCCCGCATTTTAAATCTAATACGGCCATTCCCA 38950
                            v                                                
C genome_2_1222        185 TACCAACATAGCATATTTCCCGCATTTTAAATCTAATACGGCCATTCCCA 136

  scaffold362|s      38951 AAGAATTGTTCTGCGCATTCCCTACAAAAGTGCAAAAAGTAGTCAAAGTC 39000
                                          i                                  
C genome_2_1222        135 AAGAATTGTTCTGCGTATTCCCTACAAAAGTGCAAAAAGTAGTCAAAGTC 86

  scaffold362|s      39001 AATATTCCCCAGGATTGGAACTGCTCATCGCCAAAAATTTTGCGATTCCC 39050
                                           v   v               v             
C genome_2_1222         85 AATATTCCCCAGGATTCGAAGTGCTCATCGCCAAAATTTTTGCGATTCCC 36

  scaffold362|s      39051 AAGGAATTGCATTTTTCCTAGCTTTTGGCCTAACA 39085
                                  i       i                   
C genome_2_1222         35 AAGGAATCGCATTTTCCCTAGCTTTTGGCCTAACA 1

Matrix = 20p41g.matrix
Kimura (with divCpGMod) = 2.88
Transitions / transversions = 2.00 (16/8)
Gap_init rate = 0.01 (7 / 633), avg. gap size = 1.00 (7 / 7)


2163 19.91 2.63 0.23 scaffold362|size140332 39179 39596 (100779) genome_9_1663#DNA 1 428 (3) m_b2754s001i57 118097

  scaffold362|s      39179 CTATAGAAGCTGGAT----GGTAACACCTGTGTATAAGTAACACCGGGCA 39224
                            ii  v    i    ----         v                     
  genome_9_1663          1 CCGTATAAGCCGGATTATAGGTAACACCGGTGTATAAGTAACACCGGGCA 50

  scaffold362|s      39225 AGTCGCACTGACATTTGTGTGTTTTCAGGTATTTAATCCGCTCAAATGGA 39274
                               v               -       v                  i  
  genome_9_1663         51 AGTCTCACTGACATTTGTGT-TTTTCAGTTATTTAATCCGCTCAAATAGA 99

  scaffold362|s      39275 CCTAAAACTATCAAGAATAGTTTC------ATATCAGCAATGTGCCCACA 39318
                           v       iv              ------ i i       iii    i 
  genome_9_1663        100 ACTAAAACCCTCAAGAATAGTTTCCCCTTCACACCAGCAATACACCCATA 149

  scaffold362|s      39319 TGTATTGCTCCGTGTGGAACTGGGTTGTTATTGAGCAACCTCTGATGCTG 39368
                                      vi    vv i  i     iii   v      i       
  genome_9_1663        150 TGTATTGCTCCCCGTGGCTCCGGATTGTTGCCGAGAAACCTCCGATGCTG 199

  scaffold362|s      39369 TCAGAAGTCGCCACACAACTCACGCACGTGGTGTGGGTGTGGACAGTATG 39418
                             i      i           i     i  v  vi  v        i   
  genome_9_1663        200 TCGGAAGTCACCACACAACTCGCGCACATGTTGGAGGGGTGGACAGCATG 249

  scaffold362|s      39419 GATAAGAAAGGTAGGCAAAACGGTGGGAGGGGTACGATATTGCTCTCCCA 39468
                             i   v    i        i  i           i        vi iii
  genome_9_1663        250 GACAAGCAAGGCAGGCAAAATGGCGGGAGGGGTACAATATTGCTACCTTG 299

  scaffold362|s      39469 ACGTAATAGGGTAAGCCGTGAAGATATCAATAATTTTTAACCACTTTTGA 39518
                            i             iiv vv     i v         v   iiv  vi 
  genome_9_1663        300 ATGTAATAGGGTAAGTTTTTTAGATACCTATAATTTTTCACCGTGTTGAA 349

  scaffold362|s      39519 ATCACTAGC-TTCAGACAGGTTATAAGTATCACTCAAATGTATCTTTTGA 39567
                            v     i -vvvi   i iv       vv    i   v           
  genome_9_1663        350 AACACTAACAAGGGGACGGAATATAAGTTACACTTAAAAGTATCTTTTGA 399

  scaffold362|s      39568 CATTTGTGTTGCCAAAAATCTAGCTAATA 39596
                                  i  i iv v    ii   v   
  genome_9_1663        400 CATTTGTATTACTTATAATCCGGCTTATA 428

Matrix = 20p41g.matrix
Kimura (with divCpGMod) = 19.78
Transitions / transversions = 1.52 (50/33)
Gap_init rate = 0.01 (4 / 417), avg. gap size = 3.00 (12 / 4)


2830 5.44 0.00 0.57 scaffold362|size140332 39599 39949 (100426) genome_3_19411#DNA 2 350 (42) m_b2754s001i58 118098

  scaffold362|s      39599 AGACAGCTATATACAATAGTAGCACTACGTATCCTAGAGGTATCATGATA 39648
                               i              v       i                      
  genome_3_1941          2 AGACGGCTATATACAATAGGAGCACTATGTATCCTAGAGGTATCATGATA 51

  scaffold362|s      39649 CCCAGCCGGCCAGACAGTGGATTCCAAAAAACTGATTTCGAGTAAATTAA 39698
                                                          v                  
  genome_3_1941         52 CCCAGCCGGCCAGACAGTGGATTCCAAAAAAATGATTTCGAGTAAATTAA 101

  scaffold362|s      39699 AAAAAAGAATGTTGGAGCGAATGAAATAACTCTATTGTAGTACTGTAGAA 39748
                             -       v       i  i   i                        
  genome_3_1941        102 AA-AAAGAATTTTGGAGCAAACGAAGTAACTCTATTGTAGTACTGTAGAA 150

  scaffold362|s      39749 ACATATCAATTTTCTACAAGAATGAATGGATCGGATCGCTCCGATCTGCT 39798
                                i                                i           
  genome_3_1941        151 ACATACCAATTTTCTACAAGAATGAATGGATCGGATCGTTCCGATCTGCT 200

  scaffold362|s      39799 GCATTCAACTCACAATAACTCGTGAAAGACTGTTCAAATGAACAAAGTAA 39848
                            i        v                                   i   
  genome_3_1941        201 GTATTCAACTGACAATAACTCGTGAAAGACTGTTCAAATGAACAAAATAA 250

  scaffold362|s      39849 GAACACAGTTGGAAAGCTCGGAAAAAGATCTTTCGATCGATATAAGGTTG 39898
                                 v   v                              i        
  genome_3_1941        251 GAACACCGTTCGAAAGCTCGGAAAAAGATCTTTCGATCGATGTAAGGTTG 300

  scaffold362|s      39899 TAAATATATTTTTATTCCAACTGTGACGTCATTTTCATCCTTCACACGGA 39948
                                  -      i                     i   v         
  genome_3_1941        301 TAAATAT-TTTTTACTCCAACTGTGACGTCATTTTCGTCCGTCACACGGA 349

  scaffold362|s      39949 C 39949
                            
  genome_3_1941        350 C 350

Matrix = 20p41g.matrix
Kimura (with divCpGMod) = 4.83
Transitions / transversions = 1.71 (12/7)
Gap_init rate = 0.01 (2 / 350), avg. gap size = 1.00 (2 / 2)


3248 10.11 0.45 0.00 scaffold362|size140332 39950 40394 (99981) genome_7_2791#DNA 1 447 (0) m_b2754s001i59 118099

  scaffold362|s      39950 AGGCGGGGTGACATCTCTTTGACCAAGACATCAGTACCCAAGTACTGTAA 39999
                              v   i                        i                i
  genome_7_2791          1 AGGAGGGATGACATCTCTTTGACCAAGACATCGGTACCCAAGTACTGTAG 50

  scaffold362|s      40000 AGGATTTTTGTGGCGGTTGGTCAGGCAACTTTCTCCCTAACTAGCCCTTG 40049
                            i       v            i                         v 
  genome_7_2791         51 AAGATTTTTTTGGCGGTTGGTCGGGCAACTTTCTCCCTAACTAGCCCTAG 100

  scaffold362|s      40050 TTGTGACCAAATTTTTTGTACCTGGATACTGTGAGGAAGTCAGTCTGGCA 40099
                                           v       v       i         v       
  genome_7_2791        101 TTGTGACCAAATTTTTGGTACCTGTATACTGTAAGGAAGTCATTCTGGCA 150

  scaffold362|s      40100 TTCCATCAAAGTACCAGTATTTTTTCCTAGACTAGTGATTCTTTTTAGAG 40149
                              vi         v      i   i     i   i        vii   
  genome_7_2791        151 TTCGGTCAAAGTACGAGTATTCTTTTCTAGATTAGCGATTCTTTACGGAG 200

  scaffold362|s      40150 AATTAATTTTT-GTGATTCTTTTCAGGGAAATATTTTTGGCGATGCAAAA 40198
                                      - i          i                v i  i   
  genome_7_2791        201 AATTAATTTTTGGCGATTCTTTTCGGGGAAATATTTTTGGCTACGCGAAA 250

  scaffold362|s      40199 TTTGACAGAGGGAAAGTTCCCGCCAAAATATTTCTATCTCTTTGACAGGT 40248
                                                                  i      v   
  genome_7_2791        251 TTTGACAGAGGGAAAGTTCCCGCCAAAATATTTCTATCTTTTTGACCGGT 300

  scaffold362|s      40249 TGTTTGGGTACCCAACTACTCAGTGGAAAATGTGTGACGGGC-ATTTTTC 40297
                                v                 i       vi   i     -       
  genome_7_2791        301 TGTTTCGGTACCCAACTACTCAGCGGAAAATTCGTGGCGGGCAATTTTTC 350

  scaffold362|s      40298 CTGTCAGAGCACATAACTACTTTGCACAATTAGATTGGCGGTCTATTGTG 40347
                            v       i  v  i       iv   i              v   v  
  genome_7_2791        351 CGGTCAGAGTACTTAGCTACTTTAGACAGTTAGATTGGCGGTCAATTTTG 400

  scaffold362|s      40348 GTACCTGGGTCTTAGCTAGTAAATTTTGTTGGGATGTCACCCCTCCT 40394
                                          i              i                
  genome_7_2791        401 GTACCTGGGTCTTAGTTAGTAAATTTTGTTAGGATGTCACCCCTCCT 447

Matrix = 20p41g.matrix
Kimura (with divCpGMod) = 8.55
Transitions / transversions = 1.50 (27/18)
Gap_init rate = 0.00 (2 / 444), avg. gap size = 1.00 (2 / 2)


360 12.00 0.00 0.00 scaffold362|size140332 40395 40444 (99931) genome_3_19411#DNA 343 392 (0) m_b2754s001i60 118100

  scaffold362|s      40395 ATACAGAGGACAGACAGAGCAGGAGTGTTCCTTTTGTGTTTAGCCGTCTT 40444
                            i  i  v  v                i         i            
  genome_3_1941        343 ACACGGACGAAAGACAGAGCAGGAGTGCTCCTTTTGTATTTAGCCGTCTT 392

Matrix = 20p41g.matrix
Kimura (with divCpGMod) = 11.04
Transitions / transversions = 2.00 (4/2)
Gap_init rate = 0.00 (0 / 49), avg. gap size = 0.0 (0 / 0)


137 0.00 0.00 0.00 scaffold362|size140332 40523 40641 (99734) (GACA)n#Simple_repeat 1 119 (0) c_b2754s251i5 118101

  scaffold362|s      40523 GACAGACAGACAGACAGACAGACAGACAGACAGACAGACAGACAGACAGA 40572
                                                                             
  (GACA)n#Simpl          1 GACAGACAGACAGACAGACAGACAGACAGACAGACAGACAGACAGACAGA 50

  scaffold362|s      40573 CAGACAGACAGACAGACAGACAGACAGACAGACAGACAGACAGACAGACA 40622
                                                                             
  (GACA)n#Simpl         51 CAGACAGACAGACAGACAGACAGACAGACAGACAGACAGACAGACAGACA 100

  scaffold362|s      40623 GACAGACAGACAGACAGAC 40641
                                              
  (GACA)n#Simpl        101 GACAGACAGACAGACAGAC 119

Matrix = Unknown
Transitions / transversions = 1.00 (0/0)
Gap_init rate = 0.00 (0 / 118), avg. gap size = 0.0 (0 / 0)


17 0.00 0.00 0.00 scaffold362|size140332 40642 40663 (99712) (CGAC)n#Simple_repeat 1 22 (0) m_b2754s252i0 118102

  scaffold362|s      40642 CGACCGACCGACCGACCGACCG 40663
                                                 
  (CGAC)n#Simpl          1 CGACCGACCGACCGACCGACCG 22

Matrix = Unknown
Transitions / transversions = 1.00 (0/0)
Gap_init rate = 0.00 (0 / 21), avg. gap size = 0.0 (0 / 0)


539 29.08 9.80 5.81 scaffold362|size140332 40959 41356 (99019) genome_2_13648#LTR/Copia 1 413 (171) m_b2754s001i61 118103

  scaffold362|s      40959 CAAGACAGGCAACTTCATCTTGTGGAATATACTT--TGAGATAAAATGAC 41006
                                          iii vi      -i vi  --i   vi   v    
  genome_2_1364          1 CAAGACAGGCAACTTTGCCACGTGGAA-GTTTTTGGCGAGCCAAACTGAC 49

  scaffold362|s      41007 TCCAAGTGATGACTTTGACAATTTTCTGACACAGCTGACAACCTTTCACC 41056
                           vv       i       i  v    i -- v  v     i -       v
  genome_2_1364         50 GACAAGTGACGACTTTGGCATTTTTTT--CTCATCTGACGA-CTTTCACG 96

  scaffold362|s      41057 ACCTTGTGATTGGTTTTGATGACTG---GTGACTACCTGTTGACAACCGT 41103
                              v v   -i iiii   i     ---     v  v v     i   - 
  genome_2_1364         97 ACCATCTGA-CGACCCTGACGACTGCGTGTGACGACATTTTGACGACC-T 144

  scaffold362|s      41104 GTTGACCATTGGTGATAGCTTGTTGATGATCATATTGAGAGCAT---GTC 41150
                            vi   iv       vii   v    i  i ---i   vii v ---  v
  genome_2_1364        145 GACGACTTTTGGTGAAGACTTTTTGACGACC---CTGACGACTTTTGGTG 191

  scaffold362|s      41151 AC-------TGATGACCCATAGGAGGA--CACTGATGACATT----CAAG 41187
                             -------   i       ivv v  --  ii   v  v i---- i v
  genome_2_1364        192 ACGACCTTTTGACGACCCATGTTACGACTCATCGATTACCTCTTGACGAC 241

  scaffold362|s      41188 TATTCTGCC--CTGCTTGTGACTCAC--AACAACAATGCCATCCTCTGTG 41233
                           iv     v --  -  vii   i   --i  i  vvii v i i  iii-
  genome_2_1364        242 CCTTCTGACGACT-CTGACGACCCACTTGACGACTTCACGACCTTCCAC- 289

  scaffold362|s      41234 ACAAGAAGTACAGCTACAACTTGAAGTGACAACATGGTTAAGGTTTGGTG 41283
                           -   v        iv v i ---    vv i - ii -  v ii iv   
  genome_2_1364        290 -CAATAAGTACAGTGAGAGC---AAGTCCCGA-ACAG-TACGACTCCGTG 333

  scaffold362|s      41284 ATGACCCAGTTCATGACAGGTGACTACTGTA--TGATGACCC------TC 41325
                            i   ------      iiv i  v  i   --   i     ------  
  genome_2_1364        334 ACGAC------CATGACGACTAACGACCGTAACTGACGACCCAAGAGATC 377

  scaffold362|s      41326 ----ATGATGACC--TGTGACTCCCATCTGACAACCC 41356
                           ----i   i    --  i    -   i     i    
  genome_2_1364        378 TTCTGTGACGACCCATGCGACT-CCACCTGACGACCC 413

Matrix = 20p41g.matrix
Kimura (with divCpGMod) = 28.63
Transitions / transversions = 1.53 (66/43)
Gap_init rate = 0.09 (36 / 397), avg. gap size = 1.75 (63 / 36)


471 24.96 1.21 7.74 scaffold362|size140332 41231 41395 (98980) rnd-5_family-392#Unknown 293 447 (91) m_b2754s001i62 118104

  scaffold362|s      41231 GTGACAAGAAGTACAGCT-ACAACTTGAAGTGACAACATGGTTAAGGTTT 41279
                                i v   v iii i-     iiv   i   i  i    v     i 
  rnd-5_family-        293 GTGACGACAAGGATGACCGACAACCCTAAGCGACGACGTGGTGAAGGTCT 342

  scaffold362|s      41280 GGTGATGACCCAGTTCATGACAGGTGACTACTGTATGATGACCCTCATGA 41329
                           v           ?v v i    vv       iv i   i  -    i   
  rnd-5_family-        343 TGTGATGACCCANGTGACGACACTTGACTACCTTGTGACGA-CCTCGTGA 391

  scaffold362|s      41330 TGACCTGTGACTCCCATCTGACAACCCATTTCTCACAGGATGATGAC-CC 41378
                           i  -  ???   v  v vi   i     --------  --       - i
  rnd-5_family-        392 CGA-CTNNNACTACCTTGCGACGACCCA--------AG--TGATGACACT 430

  scaffold362|s      41379 TGAAAAGTTGATGATGA 41395
                              v  vi vi      
  rnd-5_family-        431 TGACAACCTTGTGATGA 447

Matrix = 20p41g.matrix
Kimura (with divCpGMod) = 21.77
Transitions / transversions = 1.38 (22/16)
Gap_init rate = 0.09 (14 / 164), avg. gap size = 1.00 (14 / 14)


584 22.05 1.57 0.00 scaffold362|size140332 41434 41560 (98815) genome_2_13625#DNA 78 206 (299) m_b2754s001i63 118105

  scaffold362|s      41434 GTCCAGGATCTGTCCAGGACATCTTGTGATTTTGTTGATTTCAAATGAGG 41483
                                   iv     v        i   v    iv  v       i    
  genome_2_1362         78 GTCCAGGACATGTCCTGGACATCTCGTGTTTTTAGTGTTTTCAAACGAGG 127

  scaffold362|s      41484 ACACGGGACATAAAATTTTGGACACCAGGGACAC-ATAGGACACAAGATG 41532
                               i      vv      i     vii     i- i     iii   v 
  genome_2_1362        128 ACACAGGACATTCAATTTTAGACACAGAGGACATGACAGGACGTGAGAGG 177

  scaffold362|s      41533 AGA-GGAGTTTTCATTTCATTTTAGGATC 41560
                            v -     v  i i       v   i  
  genome_2_1362        178 ACATGGAGTGTTTACTTCATTTAAGGGTC 206

Matrix = 20p41g.matrix
Kimura (with divCpGMod) = 23.35
Transitions / transversions = 1.33 (16/12)
Gap_init rate = 0.02 (2 / 126), avg. gap size = 1.00 (2 / 2)


2161 15.33 6.84 2.11 scaffold362|size140332 41581 42033 (98342) C rnd-1_family-628#Unknown (4) 1042 569 m_b2754s001i64 118106

  scaffold362|s      41581 ACATGTTTTATTGACTAATATGTCTCTTATGTTGACTTTGTTAATCATTT 41630
                                          i    v  v      v      i       vv   
C rnd-1_family-       1042 ACATGTTTTATTGACCAATAAGTGTCTTATTTTGACTCTGTTAATGCTTT 993

  scaffold362|s      41631 ACATCAATATACAGACTAAATAGTATACATTCAGTAAAACTGATAGAATT 41680
                                             v i ii       i i     v  i       
C rnd-1_family-        992 ACATCAATATACAGACTACACAACATACATTTAATAAAAGTGGTAGAATT 943

  scaffold362|s      41681 CATTTACATGGGATAAGCTATGTTTCAAGCCATGCAGTGGTTTAGTAGTG 41730
                           v      i              i    v              v i   v 
C rnd-1_family-        942 AATTTACGTGGGATAAGCTATGCTTCATGCCATGCAGTGGTTGAATAGGG 893

  scaffold362|s      41731 GAACATCAC---ACAAGATGAATACTCCCATTCAATGTATGATGAGCAGT 41777
                                    ---   v          vi  v          i        
C rnd-1_family-        892 GAACATCACCCAACACGATGAATACTATCAATCAATGTATGGTGAGCAGT 843

  scaffold362|s      41778 CTTTTCAAACCAGACATC--ATTGATTGAGTGATACACAGCATATACTGT 41825
                           i ii      i   ii  --  v           i    i   v --   
C rnd-1_family-        842 TTCCTCAAACTAGATGTCCTATGGATTGAGTGATGCACAACATTT--TGT 795

  scaffold362|s      41826 AGTATGGA----TGA--TTCAATGTGTTTTGCATGCAATGATTTTGTGCA 41869
                              v    ---- v --              v         vv v     
C rnd-1_family-        794 AGTCTGGAGCGTTCAATTTCAATGTGTTTTGAATGCAATGAGGTAGTGCA 745

  scaffold362|s      41870 AAACAATTACTACTGAAACTTCCACCATAACAGTACTA--CT-------T 41910
                                    i v   v  v  i     i      i   --i ------- 
C rnd-1_family-        744 AAACAATTATTTCTGTAAATTTCACCACAACAGTGCTAAGTTGAAAATAT 695

  scaffold362|s      41911 TC----------CTGATGTAAATAATGTCTGTGAAAGAAATGTCTAACAG 41950
                             ----------   v v          i         v v         
C rnd-1_family-        694 TCAGACATTGGACTGTTTTAAATAATGTTTGTGAAAGACAAGTCTAACAG 645

  scaffold362|s      41951 AATGCTAAAAAATGTGCAGGATGAAAAATGTCCTTGACAAATAATACTAA 42000
                                  v  v i   v     i          v   -       vi   
C rnd-1_family-        644 AATGCTACAACACGTGAAGGATAAAAAATGTCCATGA-AAATAATTTTAA 596

  scaffold362|s      42001 TTTTGTTCTGATTCTATCATAA-TAACTCAAGCT 42033
                             iii  -------        - v         
C rnd-1_family-        595 TTCCATT-------TATCATAATTCACTCAAGCT 569

Matrix = 20p41g.matrix
Kimura (with divCpGMod) = 16.71
Transitions / transversions = 0.94 (33/35)
Gap_init rate = 0.04 (18 / 452), avg. gap size = 2.28 (41 / 18)


345 26.39 0.00 0.00 scaffold362|size140332 42110 42181 (98194) C rnd-1_family-628#Unknown (683) 363 292 m_b2754s001i65 118107

  scaffold362|s      42110 CCACTTTGCAATTACTGCTAGCTGCAGTTATTGACAAGAGGAAGCAATGG 42159
                             v  ii   ?ii      i     v   i   i  v iv ?i vii   
C rnd-1_family-        363 CCTCTCCGCANCCACTGCTGGCTGCTGTTGTTGGCATGGTGNGGAGGTGG 314

  scaffold362|s      42160 GAAGCAGCTCCAACTTCAATCA 42181
                             i               ii  
C rnd-1_family-        313 GAGGCAGCTCCAACTTCAGCCA 292

Matrix = 20p41g.matrix
Kimura (with divCpGMod) = 33.36
Transitions / transversions = 2.80 (14/5)
Gap_init rate = 0.00 (0 / 71), avg. gap size = 0.0 (0 / 0)


349 22.06 0.00 0.00 scaffold362|size140332 42281 42348 (98027) C rnd-1_family-628#Unknown (671) 375 308 m_b2754s001i66 118106

  scaffold362|s      42281 AAAAACTCACATCCTCTTTGCGGTCACTGCTGGATACTATTGTTGGCATG 42330
                            i        v?     ii  i?i         v i  i           
C rnd-1_family-        375 AGAAACTCACCNCCTCTCCGCANCCACTGCTGGCTGCTGTTGTTGGCATG 326

  scaffold362|s      42331 AGGAGGAGATGTGTGACA 42348
                           iv ?    i  v v i  
C rnd-1_family-        325 GTGNGGAGGTGGGAGGCA 308

Matrix = 20p41g.matrix
Kimura (with divCpGMod) = 26.25
Transitions / transversions = 2.00 (10/5)
Gap_init rate = 0.00 (0 / 67), avg. gap size = 0.0 (0 / 0)


42010 9.90 1.25 0.62 scaffold362|size140332 42344 48124 (92251) scaffold171|size496807_(dbseq-nr_295)_[215868,222163]#LTR/Gypsy 1 5817 (479) m_b2754s001i68 118108

  scaffold362|s      42344 TGACATAGGCCAAGAACCTACCTTAATTAGTACCCTTATTGGTACCCTTA 42393
                                                       v       i             
  scaffold171|s          1 TGACATAGGCCAAGAACCTACCTTAATTTGTACCCTCATTGGTACCCTTA 50

  scaffold362|s      42394 TTAGTACCAATATGGACTAATTCGAAAACTCCCAAGTGAGGGATCATCCT 42443
                                                                i            
  scaffold171|s         51 TTAGTACCAATATGGACTAATTCGAAAACTCCCAAGTAAGGGATCATCCT 100

  scaffold362|s      42444 GACCTCCCAAGTGATGAGAGGTCCTGACAAGGGTAAAGATCCATATCTTT 42493
                                        i           i   -  v i   i          i
  scaffold171|s        101 GACCTCCCAAGTGGTGAGAGGTCCTAACA-GGTTGAAGGTCCATATCTTC 149

  scaffold362|s      42494 GGATCTAAGCGACAAGAGAACACTCTGTCAGAACACCCTCATGAGAAGGG 42543
                                  v     i  i     iv           i  vii vvvvv   
  scaffold171|s        150 GGATCTATGCGACGAGGGAACATGCTGTCAGAACATCCATGTTCCCTGGG 199

  scaffold362|s      42544 TATAAACATACCAGAGATGTATAGAAACCTACACAGAATCACATTATTTT 42593
                            i             iv   i                    i       i
  scaffold171|s        200 TGTAAACATACCAGAACTGTGTAGAAACCTACACAGAATCATATTATTTC 249

  scaffold362|s      42594 GTTGGGATTGCATTGGCATCCCATCTTCATTTGTTCATTGTAACCCCTAA 42643
                                     i    i         i          v      v v    
  scaffold171|s        250 GTTGGGATTGTATTGACATCCCATCCTCATTTGTTCTTTGTAAACACTAA 299

  scaffold362|s      42644 ATTATAAGCTCACAAATTACCATCATCAACAAATCTAAAACACCTTTATC 42693
                             v  i                               v            
  scaffold171|s        300 ATGATGAGCTCACAAATTACCATCATCAACAAATCTATAACACCTTTATC 349

  scaffold362|s      42694 TACGAAATTGGTATTTAGTATTTTTTTATCTCCAAACGGCTTAGATCACT 42743
                                                     - i               i     
  scaffold171|s        350 TACGAAATTGGTATTTAGTATTTTTT-ACCTCCAAACGGCTTAGGTCACT 398

  scaffold362|s      42744 ATCTATAGATAGCCGTTTCCGTGACCTTCTCGCGTGAAAAGCCACTGAAA 42793
                                                i         i       -     i    
  scaffold171|s        399 ATCTATAGATAGCCGTTTCCGCGACCTTCTCACGTGAAA-GCCACCGAAA 447

  scaffold362|s      42794 AAGTTTTTTCCCTCCACTCCGTTACTCCTCACTCCATTTCGTAAGCAGAC 42843
                             v   v            i  i   iv -i       v  i        
  scaffold171|s        448 AACTTTATTCCCTCCACTCTGTCACTTGT-GCTCCATTGCGCAAGCAGAC 496

  scaffold362|s      42844 CCTTTGTCAGCTACGTAATCACGAGAGTTTGCAAAGCGCAACTATGTCGC 42893
                             v         v   i  -  i     v      i v      ii i  
  scaffold171|s        497 CCGTTGTCAGCTCCGTGAT-ACAAGAGTGTGCAAAACTCAACTACATTGC 545

  scaffold362|s      42894 GTAAGCAACGAGAACTCGCGCACGTCAGCAGTACACCTAGGAGCTTTTTT 42943
                             v   v       i i            i    v               
  scaffold171|s        546 GTCAGCCACGAGAATTTGCGCACGTCAGCGGTACCCCTAGGAGCTTTTTT 595

  scaffold362|s      42944 AAAGCCCTATTCATACGTACACGCCTAGGTGACGCACTTACAAGAATGAG 42993
                             v v      i                                      
  scaffold171|s        596 AACGGCCTATTTATACGTACACGCCTAGGTGACGCACTTACAAGAATGAG 645

  scaffold362|s      42994 CACCTCTAAGGCAGTCCCTGATGGACTTAAAAGCCAA------------- 43030
                                                                -------------
  scaffold171|s        646 CACCTCTAAGGCAGTCCCTGATGGACTTAAAAGCCAAGAGTGTGAGAGGA 695

  scaffold362|s      43031 -------ACGGAGTAAGCCACCCGTTCCATACATACCCGAAAGGGATGTG 43073
                           -------     ii     i   i v           i            
  scaffold171|s        696 ACCCGGGACGGAACAAGCCGCCCATGCCATACATACCTGAAAGGGATGTG 745

  scaffold362|s      43074 ATTCAGGAAGCGTTGGCAGTAGATACTACCGCCAACACCATGAAGCTCAC 43123
                           i    i  v                     i   i   v           
  scaffold171|s        746 GTTCAAGACGCGTTGGCAGTAGATACTACCACCAGCACAATGAAGCTCAC 795

  scaffold362|s      43124 CCTGCCTGGCAAGGTGGAGTTTAGAGTGTCCATGTGGTCACACAGGACTC 43173
                                       i  i     v  i  i   i          ii v    
  scaffold171|s        796 CCTGCCTGGCAAAGTAGAGTTGAGGGTATCCGTGTGGTCACATGGTACTC 845

  scaffold362|s      43174 CTGAGCAATTCTTGATGCATGTCCAGGCAGCACTTGACGCCGTAAGGCAG 43223
                            i         i             i     v  v  i            
  scaffold171|s        846 CCGAGCAATTCCTGATGCATGTCCAAGCAGCCCTGGATGCCGTAAGGCAG 895

  scaffold362|s      43224 AAAGGCCTAGATACAGCATATGATAAAGTCTCCAAGGACGAGAAGGATTG 43273
                             i     v   i i  v        i    v       v          
  scaffold171|s        896 AAGGGCCTTGATGCGGCCTATGATAAGGTCTGCAAGGACCAGAAGGATTG 945

  scaffold362|s      43274 CATCAAGAAGGTGCAAAAGGCCAAAGAAGCTTTCAAGAAGTACTTGGGAT 43323
                                      iivv       i    v          iv    i     
  scaffold171|s        946 CATCAAGAAGGCAACAAAGGCCGAAGATGCTTTCAAGAGTTACTCGGGAT 995

  scaffold362|s      43324 CGGATGCGAATCCACCAAAAGAAAAAGCTTATGAAAAGGCCCTAGAAGCC 43373
                           i      i     v  v             iii                i
  scaffold171|s        996 TGGATGCAAATCCTCCCAAAGAAAAAGCTTGCAAAAAGGCCCTAGAAGCT 1045

  scaffold362|s      43374 GCCAAGAAGGCTAGTGAGGCAGTTAAGCCCATTATCAGCCAAGTGTTCAG 43423
                               vi  i   iii     v    v i  i i    i            
  scaffold171|s       1046 GCCACAAAAGCTGACGAGGCTGTTACGTCCGTCATCAACCAAGTGTTCAG 1095

  scaffold362|s      43424 CCACTACTCCAATCTTCTTACAGAGGAAGCA---------TGGAAAAAGA 43464
                             v         iv v  i  i  i      ---------  i  i    
  scaffold171|s       1096 CCTCTACTCCAACGTACTCACGGAAGAAGCAAGGCGCCCCTGAAAGAAGA 1145

  scaffold362|s      43465 TCGTGAGGGAACAAATTGACTGTTCTCCATGGACTGATCTTTATGGGGAA 43514
                                  v                              v           
  scaffold171|s       1146 TCGTGAGTGAACAAATTGACTGTTCTCCATGGACTGATATTTATGGGGAA 1195

  scaffold362|s      43515 GAACATCCCGAGAAGCGTGAGCAGTCTTGAGGGTCATTCATGGAATGCGT 43564
                                                        i                    
  scaffold171|s       1196 GAACATCCCGAGAAGCGTGAGCAGTCTTGGGGGTCATTCATGGAATGCGT 1245

  scaffold362|s      43565 CAACTTCAATCTGTTGACCGTGTTCCATGATGACGCTGCAGAGACCCAGT 43614
                             i    v                    i          v    i    i
  scaffold171|s       1246 CAGCTTCCATCTGTTGACCGTGTTCCATAATGACGCTGCTGAGATCCAGC 1295

  scaffold362|s      43615 GCTTCTACATCAGTAACAGGTTGAAGAAGCCCAACAGGGTTCCGATTCCC 43664
                                            i             v           i   iv 
  scaffold171|s       1296 GCTTCTACATCAGTAACGGGTTGAAGAAGCCAAACAGGGTTCCAATTTGC 1345

  scaffold362|s      43665 CAGTTCATCAGCCGCATCCAGCAGCTGGATGGCTATTTGGATCTATTGCC 43714
                                                v     i       i     i        
  scaffold171|s       1346 CAGTTCATCAGCCGCATCCAGGAGCTGAATGGCTACTTGGACCTATTGCC 1395

  scaffold362|s      43715 CTGTTTGTACTACTCCAACTGTGCCACCAAGCTCACCACTGTGGTGAAAC 43764
                               i              i                     i      i 
  scaffold171|s       1396 CTGTCTGTACTACTCCAACCGTGCCACCAAGCTCACCACTGCGGTGAAGC 1445

  scaffold362|s      43765 CATTCAATGAGGCATACCTAGCAAGTCACATACTACGCATGGTCCCAAGG 43814
                            i  ii    vv iv                                  i
  scaffold171|s       1446 CGTTTGATGACCCGGACCTAGCAAGTCACATACTACGCATGGTCCCAAGA 1495

  scaffold362|s      43815 AATTGGCAGGACCAATACAAACTCAGTGGGGCCTCAGTACCCCAGAGTGT 43864
                                   i              iv       v  i        i     
  scaffold171|s       1496 AATTGGCAAGACCAATACAAACTTTGTGGGGCATCGGTACCCCAAAGTGT 1545

  scaffold362|s      43865 TTGGAAGCTTCTAGAAGCACTCGACCGCATTGAGAAGGCCTATCCAACTG 43914
                                           v       vi i  v                 i 
  scaffold171|s       1546 TTGGAAGCTTCTAGAATCACTCGAATGTATAGAGAAGGCCTATCCAACCG 1595

  scaffold362|s      43915 ACAAGGACCGTGATGGGCATAAGAGTGCTGCAAAGTCCGGAGACTCCTCC 43964
                                  i          v   ii  v i  i        v         
  scaffold171|s       1596 ACAAGGATCGTGATGGGCCTAAAGGTTCCGCGAAGTCCGGTGACTCCTCC 1645

  scaffold362|s      43965 AAGATGAAGACGGTTACGTTTAAGGATAGAATCCCGAAGAAACGTGCCGT 44014
                               vi i  i      i         v       iviv  i   i  ii
  scaffold171|s       1646 AAGAAAAGGATGGTTACATTTAAGGATCGAATCCCACGTAAGCGTACCAC 1695

  scaffold362|s      44015 GAATGCGAAGCACTGCATTGTGTGCAA---AAAACATGGGGGGGCACAGA 44061
                           i v   i  i         v       --- v  i i --------   i
  scaffold171|s       1696 AATTGCAAAACACTGCATTTTGTGCAACCCATAATACG--------CAGG 1737

  scaffold362|s      44062 CGGCCCATAATGCCGCAGGTATGAAAAGGATGGCTCCTTCAAAAAGGACT 44111
                           -------- i       i      i        i                
  scaffold171|s       1738 --------AGTGCCGCAAGTATGAGAAGGATGGTTCCTTCAAAAAGGACT 1779

  scaffold362|s      44112 TTGCAGGAAGGAAACCCCATGGACCTTCTTGCGGTCCTGAGGCTTCTCAT 44161
                                     i  i    i         vi i     v   i        
  scaffold171|s       1780 TTGCAGGAAGAAAGCCCCGTGGACCTTCGCGTGGTCCGGAGACTTCTCAT 1829

  scaffold362|s      44162 CGCAGCAATAGTGCCTATGCGCAGCTTTCTGTGAAAATTGAGAAACTTGA 44211
                               v                     v    ii  i              
  scaffold171|s       1830 CGCACCAATAGTGCCTATGCGCAGCTGTCTGCAAAGATTGAGAAACTTGA 1879

  scaffold362|s      44212 GAAATCTAATAAGAAACTCAAGCGTTCGCAGAAGAAGCGCAAGCGCCATC 44261
                              i     i                          i          i  
  scaffold171|s       1880 GAAGTCTAACAAGAAACTCAAGCGTTCGCAGAAGAAACGCAAGCGCCGTC 1929

  scaffold362|s      44262 AC---AGTGACAGCAATGACTCCGATTCATCCTGAAAGGATGGGTATGGT 44308
                            v---         i          i  i       i         i   
  scaffold171|s       1930 AAGAAAGTGACAGCGATGACTCCGACTCGTCCTGAAGGGATGGGTACGGT 1979

  scaffold362|s      44309 AGTACTGGGGAATAAAATACATGTTGTAAGAAACTAAAAAGTATTAAACG 44358
                                     i  v  i                          v     i
  scaffold171|s       1980 AGTACTGGGGGATCAAGTACATGTTGTAAGAAACTAAAAAGTAATAAACA 2029

  scaffold362|s      44359 AACAAGTTATACTTACCCCAGTCCAAGTAAATCTACCGATAACTCGTATT 44408
                                    i              i      v     iv           
  scaffold171|s       2030 AACAAGTTACACTTACCCCAGTCCGAGTAAAACTACCATTAACTCGTATT 2079

  scaffold362|s      44409 CAAAAAATAATTAGAATAATAATTTAAATACCGAGCTTACACGAGATTTA 44458
                               v v     v          i   --- vi  v   i vi     i 
  scaffold171|s       2080 CAAACATTAATTTGAATAATAATCTAA---CAAAGATTATAAAAGATTCA 2126

  scaffold362|s      44459 AAAAATCTTAATAAGACCTCGGAATATTCGAAATTAAATAATCGAATTGT 44508
                              v            ivi ii  i    iivv                 
  scaffold171|s       2127 AAACATCTTAATAAGATACCAAAACATTCAGTTTTAAATAATCGAATTGT 2176

  scaffold362|s      44509 TTATGATACCATGCTAACGCAAGATCAAAAAAATCTTGCCTCAAAAATCG 44558
                              i       i v i v                     vv       vi
  scaffold171|s       2177 TTACGATACCACGATGAAGCAAGATCAAAAAAATCTTGCAACAAAAATAA 2226

  scaffold362|s      44559 AAAGTAATACACAGAGTGAGATAACTGCCGAACTGTCGGACCCCGAACTG 44608
                              iv  i                i       ii   i            
  scaffold171|s       2227 AAAAGAACACACAGAGTGAGATAATTGCCGAATCGTCAGACCCCGAACTG 2276

  scaffold362|s      44609 TTGGGTGCCTTTCTCAATAGTGCGACCACTTCCTCCTCAAGTCAAAAAGA 44658
                            i                    i  v        i vv        v   
  scaffold171|s       2277 TCGGGTGCCTTTCTCAATAGTGTGAACACTTCCTTCAAAAGTCAAACAGA 2326

  scaffold362|s      44659 AGGAAGGGTTACTGCTGTAGTTGCCAAAGCAAGG--TACCAGTTAGTAAC 44706
                           v     i  i  vi       v         v  --    --    i   
  scaffold171|s       2327 CGGAAGAGTCACAACTGTAGTAGCCAAAGCATGGCATACC--TTAGCAAC 2374

  scaffold362|s      44707 TGAAAATCAATCTCACCAGACACCTGAACACTCTGGGAGAAGTTGCAATA 44756
                                     ii  vv    vi vi             ii       v  
  scaffold171|s       2375 TGAAAATCAACTTCCACAGAAGCACGAACACTCTGGGAAGAGTTGCACTA 2424

  scaffold362|s      44757 GTAACAAAGTCCTCAAGGTCCTACTTGATAGTGGATCTGATGGAGACATG 44806
                                                     v                v   v  
  scaffold171|s       2425 GTAACAAAGTCCTCAAGGTCCTACTTCATAGTGGATCTGATGGTGACTTG 2474

  scaffold362|s      44807 ATGTCCCATGAAAAGGGAACATCCATGCATTTCCCCTACTTGGCTAGACA 44856
                               i                                     v    i  
  scaffold171|s       2475 ATGTTCCATGAAAAGGGAACATCCATGCATTTCCCCTACTTGCCTAGGCA 2524

  scaffold362|s      44857 GGTGCCAACCTCTTGGCATACCTCAAATCGGGACTTCCTAACAAAAGGAA 44906
                                   vi i         v  i   v                     
  scaffold171|s       2525 GGTGCCAAATTTTTGGCATACGTCGAATAGGGACTTCCTAACAAAAGGAA 2574

  scaffold362|s      44907 GGAGCGAGGTTAACCTTAGTTTTTTTATTATTCCAACAGCAAGGAGTATC 44956
                                            v       -                        
  scaffold171|s       2575 GGAGCGAGGTTAACCTTCGTTTTTT-ATTATTCCAACAGCAAGGAGTATC 2623

  scaffold362|s      44957 TGGTAACACCATACGTCGTGGAATATGATAAGAAAAAAATGACTAAGCCA 45006
                                      v    i                 i  i     i      
  scaffold171|s       2624 TGGTAACACCAGACGTTGTGGAATATGATAAGAAGAAGATGACCAAGCCA 2673

  scaffold362|s      45007 ATGTATGACCTCATTCTTGGCTGTAACACCATGAAAGAGCTAGGAATTGT 45056
                               -        v      i     i            i          
  scaffold171|s       2674 ATGT-TGACCTCAATCTTGGTTGTAATACCATGAAAGAGTTAGGAATTGT 2722

  scaffold362|s      45057 TCTAGATTTTCGAACAAAAGAAATAACAGTTGATGACATCATTTTGCCAG 45106
                                      i         i      i        i           i
  scaffold171|s       2723 TCTAGATTTTCAAACAAAAGAGATAACAATTGATGACGTCATTTTGCCAA 2772

  scaffold362|s      45107 TGAGGGACATCAGTAGTCTGACTAAGTCAAAAATGGAAAAAGCTTGGGCT 45156
                                                         v            i      
  scaffold171|s       2773 TGAGGGACATCAGTAGTCTGACTAAGTCAACAATGGAAAAAGCCTGGGCT 2822

  scaffold362|s      45157 GTGAACAACAGCTTGGCAAATGAACCCAGCAGTACGCAAGAGGCGACTCA 45206
                                             v          i    i      i        
  scaffold171|s       2823 GTGAACAACAGCTTGGCACATGAACCCAGTAGTATGCAAGAAGCGACTCA 2872

  scaffold362|s      45207 GAGAGTGGTTCATATCCTAGATGCAAAATATGAAAAAGCAGACCTCCAAT 45256
                                    i              v                         
  scaffold171|s       2873 GAGAGTGGTCCATATCCTAGATGCTAAATATGAAAAAGCAGACCTCCAAT 2922

  scaffold362|s      45257 CAGTTATTAGCACCAACTGTACTCACCTTAGTCTCCAAGACCAAAATAAG 45306
                                i    i                                   i   
  scaffold171|s       2923 CAGTTGTTAGTACCAACTGTACTCACCTTAGTCTCCAAGACCAAAACAAG 2972

  scaffold362|s      45307 TTACTAGAGTTACTCACAGAATATGAGGAACTATTTGATGGAACACTAGG 45356
                                              --           v                 
  scaffold171|s       2973 TTACTAGAGTTACTCACAG--TATGAGGAACTTTTTGATGGAACACTAGG 3020

  scaffold362|s      45357 TGATTGGAACACCAACCCCGTCTCCCTGGAACTAAAGGAAGGCGCTACGC 45406
                                       vi             i     i             v  
  scaffold171|s       3021 TGATTGGAACACAGACCCCGTCTCCCTAGAACTGAAGGAAGGCGCTAAGC 3070

  scaffold362|s      45407 CATATCATGGCCAACCATTCCCAGTGCCTAAAATACACAAGGAGACCATA 45456
                                       i               v  i        i  i      
  scaffold171|s       3071 CATATCATGGCCGACCATTCCCAGTGCCAAAGATACACAAAGAAACCATA 3120

  scaffold362|s      45457 ATCAAAGAGTTGAATAGGCTCTGTGAACTGGGGGTATTAGAGTTTCAGCC 45506
                                   i                                         
  scaffold171|s       3121 ATCAAAGAATTGAATAGGCTCTGTGAACTGGGGGTATTAGAGTTTCAGCC 3170

  scaffold362|s      45507 TGCATCAGAATGGGCGTCACCCACATTCATAATACCAAAATAAGATAACA 45556
                                                      i            -         
  scaffold171|s       3171 TGCATCAGAATGGGCGTCACCCACATTTATAATACCAAAA-AAGATAACA 3219

  scaffold362|s      45557 CTGTATGTTTTATCTCTGATTTTCGTGAAGTATATAAACGACTAGTAAGG 45606
                                i i               v v      v       i     v   
  scaffold171|s       3220 CTGTACGCTTTATCTCTGATTTTAGGGAAGTAAATAAACGGCTAGTTAGG 3269

  scaffold362|s      45607 AAACCGTTTCCATTACCCAAAATCAGTACAGTGTTGCAAGAGTTAGAAGG 45656
                                                                             
  scaffold171|s       3270 AAACCGTTTCCATTACCCAAAATCAGTACAGTGTTGCAAGAGTTAGAAGG 3319

  scaffold362|s      45657 TTTTACTTTTGCCACAGCCCTTGACTTAAACATGGGTTACTACACCATAC 45706
                           v  i                    i                         
  scaffold171|s       3320 ATTCACTTTTGCCACAGCCCTTGATTTAAACATGGGTTACTACACCATAC 3369

  scaffold362|s      45707 GATTTGATCCTGATGCATCCAAAATCTGCTCCATCATTTTCCCATGGAGA 45756
                               v   v                    v             v   i  
  scaffold171|s       3370 GATTGGATACTGATGCATCCAAAATCTGCACCATCATTTTCCCTTGGGGA 3419

  scaffold362|s      45757 AAGTGCTCTTATCTCAGATTACCGATGGGGATTGCAGGTTCTCCCGACAT 45806
                               i   v     i              v                    
  scaffold171|s       3420 AAGTACTCATATCTTAGATTACCGATGGGTATTGCAGGTTCTCCCGACAT 3469

  scaffold362|s      45807 CTTTCAGGCAAAAATGTCAGAGCTAATCGTAGCCTTGGAGTTCATGAGAA 45856
                                               v      v  v     i      i ivi  
  scaffold171|s       3470 CTTTCAGGCAAAAATGTCAGTGCTAATGGTTGCCTTAGAGTTCGTACAAA 3519

  scaffold362|s      45857 CTTATCTGGATGATTTGCTTTGCATCACCAGGGTAAGTCTGGATGACCAC 45906
                                       i                    i                
  scaffold171|s       3520 CTTATCTGGATGGTTTGCTTTGCATCACCAGGGCAAGTCTGGATGACCAC 3569

  scaffold362|s      45907 CTAGAACACTTAAGGTTGGTCCTTACCAGTCTGTGAGAAGCGGGCTTGAG 45956
                                v  i           v        v   i    v i         
  scaffold171|s       3570 CTAGATCATTTAAGGTTGGTACTTACCAGACTGCGAGACGTGGGCTTGAG 3619

  scaffold362|s      45957 AGTCAACGCCCCAAAATCGAAATTTTGTGCTGTAGAAACAGAATATCTGG 46006
                                  i          i  i              i             
  scaffold171|s       3620 AGTCAACACCCCAAAATCAAAGTTTTGTGCTGTAGAGACAGAATATCTGG 3669

  scaffold362|s      46007 GTTATATACTAACCAGGACTGGCATAAAGCCACAGCCAAACAAAGTACAA 46056
                            v      i                                         
  scaffold171|s       3670 GATATATATTAACCAGGACTGGCATAAAGCCACAGCCAAACAAAGTACAA 3719

  scaffold362|s      46057 GCGATACTTGCAATCACACCGCCAAAACAAGTCAAAGACCTCCGTAGGTT 46106
                                   i                                         
  scaffold171|s       3720 GCGATACTCGCAATCACACCGCCAAAACAAGTCAAAGACCTCCGTAGGTT 3769

  scaffold362|s      46107 CCTGGGCATGGTCCAGTACTATAGAGATCTTTGGGCAAGACGTAGTGAAA 46156
                                                    v                        
  scaffold171|s       3770 CCTGGGCATGGTCCAGTACTATAGATATCTTTGGGCAAGACGTAGTGAAA 3819

  scaffold362|s      46157 TGCTTGCCCCACTCACCTTGTTAGTAGGAGAGTGTGGTCATACCAAAGTC 46206
                                         i   ii  i                    i      
  scaffold171|s       3820 TGCTTGCCCCACTCGCCTCATTGGTAGGAGAGTGTGGTCATACTAAAGTC 3869

  scaffold362|s      46207 ACCAAAGCAAAGAAAACCAAAAAGCAACCTTGGTACTGGGATGAGGTACA 46256
                                   v                i         i              
  scaffold171|s       3870 ACCAAAGCCAAGAAAACCAAAAAGCGACCTTGGTATTGGGATGAGGTACA 3919

  scaffold362|s      46257 TCAAATAGCATTTGATAACGTAAAAGCTGCTATCGCTAAAGATGTAGTTT 46306
                           i                                               i 
  scaffold171|s       3920 CCAAATAGCATTTGATAACGTAAAAGCTGCTATCGCTAAAGATGTAGTCT 3969

  scaffold362|s      46307 TAGCCTACCCTGATTTTTCAAAGGAATTTGAAATATACACTGATACCTCG 46356
                                  i  i    v     v                      i  v  
  scaffold171|s       3970 TAGCCTATCCCGATTATTCAATGGAATTTGAAATATACACTGATGCCGCG 4019

  scaffold362|s      46357 TCTAAACAACTTGGTTCAGTGATTACTCAAGGTAATAGGCCTCTTGCTTT 46406
                                                        i       -   i  i  vv 
  scaffold171|s       4020 TCTAAACAACTTGGTTCAGTGATTACTCAGGGTAATA-GCCCCTCGCGAT 4068

  scaffold362|s      46407 CTTCAGCAGAAGATTGTCGGTGACGCAACAAAAATACAGTGTGACCGAAA 46456
                                 ii   i i    v              i                
  scaffold171|s       4069 CTTCAGTGGAAAACTGTCTGTGACGCAACAAAAGTACAGTGTGACCGAAA 4118

  scaffold362|s      46457 TTGAACTACTGGCCATAGTGGAGACACTTAAAGAGTTCAAAGGCATACTG 46506
                             v  i        v                i                  
  scaffold171|s       4119 TTTAATTACTGGCCCTAGTGGAGACACTTAAGGAGTTCAAAGGCATACTG 4168

  scaffold362|s      46507 TGGGGACAGAAAATTAAGGTCTATACAGACCATAAAAATTTAATCCAAGA 46556
                                   iv    v                    i  i           
  scaffold171|s       4169 TGGGGACAACAAATAAAGGTCTATACAGACCATAAGAACTTAATCCAAGA 4218

  scaffold362|s      46557 TGCTCTTGGACTAACCTCTGACCAAGTTTATTGGTGAAGATTATTACTGG 46606
                              i   ---i            i   i     v  i           v 
  scaffold171|s       4219 TGCCCTT---TTAACCTCTGACCGAGTCTATTGCTGGAGATTATTACTTG 4265

  scaffold362|s      46607 AAGAGTATTGTCCCAAAATTGTGCACATCAAAGGCATCCATAACACTGTT 46656
                                   v     i             v                 v   
  scaffold171|s       4266 AAGAGTATGGTCCCGAAATTGTGCACATAAAAGGCATCCATAACACGGTT 4315

  scaffold362|s      46657 GCTGATGCCATCTCCAGGTTAGATTCCGGTCCAACCCAAGATGACAACGC 46706
                                         iv i  i  i                          
  scaffold171|s       4316 GCTGATGCCATCTCTCGATTGGACTCCGGTCCAACCCAAGATGACAACGC 4365

  scaffold362|s      46707 CAATTGGATGACGTTCACGACATGTTGGTGTCACTACACTGAGCATGAAT 46756
                                             i v   i                    i v  
  scaffold171|s       4366 CAATTGGATGACGTTCACAAAATGCTGGTGTCACTACACTGAGCACGCAT 4415

  scaffold362|s      46757 CAAGTGCTGATAGCACTTCTGACCACCAAGAAAGTATTATTCTGGTGTTT 46806
                                     i                            v     i    
  scaffold171|s       4416 CAAGTGCTGACAGCACTTCTGACCACCAAGAAAGTATTAATCTGGCGTTT 4465

  scaffold362|s      46807 GCTAATCGCAGCAACAAAGATGTAATTTACCCGTTAACAGTGAAGGAAAT 46856
                                 i     i  i                i             i   
  scaffold171|s       4466 GCTAATTGCAGCGACGAAGATGTAATTTACCCATTAACAGTGAAGGGAAT 4515

  scaffold362|s      46857 TGCACAAGCCCAGACGACAGATGCAACTTTGAAAAAGCTTAGTAAACATG 46906
                                                          v i      v   i     
  scaffold171|s       4516 TGCACAAGCCCAGACGACAGATGCAACTTTGCAGAAGCTTCGTAGACATG 4565

  scaffold362|s      46907 ACAAGTACTCCACTCAATTAGTAGAGGATACCCATTTGTTATGTATAGAT 46956
                                  i              i        v             vi   
  scaffold171|s       4566 ACAAGTATTCCACTCAATTAGTGGAGGATACACATTTGTTATGTAAGGAT 4615

  scaffold362|s      46957 GGCAGGATGGTCATCCCCAAGGCACTTCAAAATCGAGCAGTTAGCTGGTA 47006
                             i                 i            i                
  scaffold171|s       4616 GGTAGGATGGTCATCCCCAAAGCACTTCAAAATTGAGCAGTTAGCTGGTA 4665

  scaffold362|s      47007 TCACCAATACTTGCAGCATCCTGGACACACATGTCTTGAAGAGACGTTAC 47056
                                 v               i      v i     i          i 
  scaffold171|s       4666 TCACCACTACTTGCAGCATCCTAGACACAGACGTCTTAAAGAGACGTTGC 4715

  scaffold362|s      47057 ATGCCGCAATGTATTGGAAAGGTATGCAAAGTACTATCCGATCACATGTC 47106
                            i                        ii i         i          
  scaffold171|s       4716 ACGCCGCAATGTATTGGAAAGGTATGTGAGGTACTATCCAATCACATGTC 4765

  scaffold362|s      47107 AAAAACTGTCGTACATGTCAAGTCAACAAACAACACAAGCACAAGTATGG 47156
                                    i   i                ii               i  
  scaffold171|s       4766 AAAAACTGTTGTATATGTCAAGTCAACAAATGACACAAGCACAAGTACGG 4815

  scaffold362|s      47157 GAAGCTCCCTGCTAAGCTTGTCATCACAAACCCTTGGGAGGCATTATGTG 47206
                              i                                      v i     
  scaffold171|s       4816 GAAACTCCCTGCTAAGCTTGTCATCACAAACCCTTGGGAGGCCTCATGTG 4865

  scaffold362|s      47207 TGGACCTTATTGGACCATACACCCTCAAAGGTAAGGATGGGACAGAAATT 47256
                                                             i               
  scaffold171|s       4866 TGGACCTTATTGGACCATACACCCTCAAAGGTAAAGATGGGACAGAAATT 4915

  scaffold362|s      47257 GACTTT-TGTGTCTTACTATGATCGATCCAGCTTCTAGTTGGTTTGAAGT 47305
                           i     -                 i                         
  scaffold171|s       4916 AACTTTATGTGTCTTACTATGATCAATCCAGCTTCTAGTTGGTTTGAAGT 4965

  scaffold362|s      47306 AGTAGAACTGCCGGTAACCACAGATGCGGTTATTCCCATGGATAACAAGG 47355
                                                           i     i     vi  i 
  scaffold171|s       4966 AGTAGAACTGCCGGTAACCACAGATGCGGTTACTCCCACGGATACTAAAG 5015

  scaffold362|s      47356 GGCAAAAGGGCAATAAGACTCATAACAATCCTAAATTACCATACTTTGAC 47405
                                       v           v      v                  
  scaffold171|s       5016 GGCAAAAGGGCACTAAGACTCATACCAATCCAAAATTACCATACTTTGAC 5065

  scaffold362|s      47406 AAATCATCTGCAATGATAAGTAATTTAGTGAATAAGACCTGGTTTAGCCA 47455
                                                                 i          i
  scaffold171|s       5066 AAATCATCTGCAATGATAAGTAATTTAGTGAATAAGACTTGGTTTAGCCG 5115

  scaffold362|s      47456 TTATCCATGTTGTCAATACATTATTTATGACAATGGAAGCGAATTCAAAC 47505
                                  i                                          
  scaffold171|s       5116 TTATCCACGTTGTCAATACATTATTTATGACAATGGAAGCGAATTCAAAC 5165

  scaffold362|s      47506 TTCACTTCGAAGCCCTTTGTGAATCATATGGGATCAAGCGTAAGCCAACC 47555
                                  i          v                               
  scaffold171|s       5166 TTCACTTTGAAGCCCTTTCTGAATCATATGGGATCAAGCGTAAGCCAACC 5215

  scaffold362|s      47556 AGTGTCAAGAACCCACAAGCAAATGCTATACTGGAGCGGGTACATCAAGT 47605
                                              ii                    i        
  scaffold171|s       5216 AGTGTCAAGAACCCACAAGTGAATGCTATACTGGAGCGGGTGCATCAAGT 5265

  scaffold362|s      47606 AATTACTG---------------------------------ATACAGCAT 47622
                                   ---------------------------------      i  
  scaffold171|s       5266 AATTACTGCAATGCTCCGCACTACTGAACTAGACATGGCCAATACAGTAT 5315

  scaffold362|s      47623 TTGCCAGTGACATAGATGTGTTCCTAACCAACGCAGCATGGG-CCATTCG 47671
                            v   i            i        i   i          -       
  scaffold171|s       5316 TAGCCGGTGACATAGATGCGTTCCTAATCAATGCAGCATGGGACCATTCG 5365

  scaffold362|s      47672 CTCAACTTACCATACAGTACTAAAAGCCTCCCCGGGTGCAGCAATTTTTG 47721
                                                            i                
  scaffold171|s       5366 CTCAACTTACCATACAGTACTAAAAGCCTCCCCAGGTGCAGCAATTTTTG 5415

  scaffold362|s      47722 GCAGGGACATGTTGTTCGACGTTCCCTTCCTGGCTGACTGGAATAAAATA 47771
                                            v             v                  
  scaffold171|s       5416 GCAGGGACATGTTGTTCTACGTTCCCTTCCTTGCTGACTGGAATAAAATA 5465

  scaffold362|s      47772 GGAGAACATAGGCAGCACCAAACTGACCTCAACACGATGCGGGAAAATTG 47821
                                         i                         i       i 
  scaffold171|s       5466 GGAGAACATAGGCAACACCAAACTGACCTCAACACGATGCAGGAAAATCG 5515

  scaffold362|s      47822 CTCACGCCGTGATTGGGAATATAAAGTTGGTGATCAAGTACTTCTTAGGA 47871
                                   i         v                             i 
  scaffold171|s       5516 CTCACGCCATGATTGGGATTATAAAGTTGGTGATCAAGTACTTCTTAGAA 5565

  scaffold362|s      47872 AAGATGGTATACTCCGCAAAGGCGAAAGCCGGTATGAAAGTGATCCTTGG 47921
                                     v v i    ivvv  i  i                     
  scaffold171|s       5566 AAGATGGTATCCACTGCAAGTCAGAGAGTCGGTATGAAAGTGATCCTTGG 5615

  scaffold362|s      47922 ACTATCACAACGATTCATACAAATGGGACTATCAGGGTTCAACGCGGAAC 47971
                                    i v       ii                          v  
  scaffold171|s       5616 ACTATCACAGCTATTCATATGAATGGGACTATCAGGGTTCAACGCGGTAC 5665

  scaffold362|s      47972 AAAATCTGAATGATTGAATATCAGAAGAGTCACACCATTTTTAACCAGCA 48021
                                     i    i                    v             
  scaffold171|s       5666 AAAATCTGAACGATTAAATATCAGAAGAGTCACACCTTTTTTAACCAGCA 5715

  scaffold362|s      48022 GACTTAACCACTATTAAGCATGTTAATTTTTTATGTTTCATCTTCCTCTT 48071
                                     v             -           v      i      
  scaffold171|s       5716 GACTTAACCAATATTAAGCATGTT-ATTTTTTATGTGTCATCTCCCTCTT 5764

  scaffold362|s      48072 CTATACAAACACTTAAGCTTTCGCACACAATCACAGACATTTTAGTTTGT 48121
                              i           v     v       i        v           
  scaffold171|s       5765 CTACACAAACACTTACGCTTTAGCACACAGTCACAGACTTTTTAGTTTGT 5814

  scaffold362|s      48122 GCA 48124
                           i  
  scaffold171|s       5815 ACA 5817

Matrix = 20p41g.matrix
Kimura (with divCpGMod) = 9.48
Transitions / transversions = 1.82 (367/202)
Gap_init rate = 0.01 (45 / 5780), avg. gap size = 2.40 (108 / 45)

18696 8.37 1.90 0.36 scaffold362|size140332 46126 48595 (91780) scaffold171|size496807_(dbseq-nr_295)_[215868,222163]#LTR/Gypsy 3789 6296 (0) m_b2755s001i0 118108

  scaffold362|s      46126 TATAGAGATCTTTGGGCAAGACGTAGTGAAATGCTTGCCCCACTCACCTT 46175
                                 v                                      i   i
  scaffold171|s       3789 TATAGATATCTTTGGGCAAGACGTAGTGAAATGCTTGCCCCACTCGCCTC 3838

  scaffold362|s      46176 GTTAGTAGGAGAGTGTGGTCATACCAAAGTCACCAAAGCAAAGAAAACCA 46225
                           i  i                    i              v          
  scaffold171|s       3839 ATTGGTAGGAGAGTGTGGTCATACTAAAGTCACCAAAGCCAAGAAAACCA 3888

  scaffold362|s      46226 AAAAGCAACCTTGGTACTGGGATGAGGTACATCAAATAGCATTTGATAAC 46275
                                 i         i              i                  
  scaffold171|s       3889 AAAAGCGACCTTGGTATTGGGATGAGGTACACCAAATAGCATTTGATAAC 3938

  scaffold362|s      46276 GTAAAAGCTGCTATCGCTAAAGATGTAGTTTTAGCCTACCCTGATTTTTC 46325
                                                        i        i  i    v   
  scaffold171|s       3939 GTAAAAGCTGCTATCGCTAAAGATGTAGTCTTAGCCTATCCCGATTATTC 3988

  scaffold362|s      46326 AAAGGAATTTGAAATATACACTGATACCTCGTCTAAACAACTTGGTTCAG 46375
                             v                      i  v                     
  scaffold171|s       3989 AATGGAATTTGAAATATACACTGATGCCGCGTCTAAACAACTTGGTTCAG 4038

  scaffold362|s      46376 TGATTACTCAAGGTAATAGGCCTCTTGCTTTCTTCAGCAGAAGATTGTCG 46425
                                     i        -  i  i  vv       ii   i i    v
  scaffold171|s       4039 TGATTACTCAGGGTAATAG-CCCCTCGCGATCTTCAGTGGAAAACTGTCT 4087

  scaffold362|s      46426 GTGACGCAACAAAAATACAGTGTGACCGAAATTGAACTACTGGCCATAGT 46475
                                         i                  v  i        v    
  scaffold171|s       4088 GTGACGCAACAAAAGTACAGTGTGACCGAAATTTAATTACTGGCCCTAGT 4137

  scaffold362|s      46476 GGAGACACTTAAAGAGTTCAAAGGCATACTGTGGGGACAGAAAATTAAGG 46525
                                       i                          iv    v    
  scaffold171|s       4138 GGAGACACTTAAGGAGTTCAAAGGCATACTGTGGGGACAACAAATAAAGG 4187

  scaffold362|s      46526 TCTATACAGACCATAAAAATTTAATCCAAGATGCTCTTGGACTAACCTCT 46575
                                           i  i              i   ---i        
  scaffold171|s       4188 TCTATACAGACCATAAGAACTTAATCCAAGATGCCCTT---TTAACCTCT 4234

  scaffold362|s      46576 GACCAAGTTTATTGGTGAAGATTATTACTGGAAGAGTATTGTCCCAAAAT 46625
                               i   i     v  i           v         v     i    
  scaffold171|s       4235 GACCGAGTCTATTGCTGGAGATTATTACTTGAAGAGTATGGTCCCGAAAT 4284

  scaffold362|s      46626 TGTGCACATCAAAGGCATCCATAACACTGTTGCTGATGCCATCTCCAGGT 46675
                                    v                 v                 iv i 
  scaffold171|s       4285 TGTGCACATAAAAGGCATCCATAACACGGTTGCTGATGCCATCTCTCGAT 4334

  scaffold362|s      46676 TAGATTCCGGTCCAACCCAAGATGACAACGCCAATTGGATGACGTTCACG 46725
                            i  i                                            i
  scaffold171|s       4335 TGGACTCCGGTCCAACCCAAGATGACAACGCCAATTGGATGACGTTCACA 4384

  scaffold362|s      46726 ACATGTTGGTGTCACTACACTGAGCATGAATCAAGTGCTGATAGCACTTC 46775
                            v   i                    i v            i        
  scaffold171|s       4385 AAATGCTGGTGTCACTACACTGAGCACGCATCAAGTGCTGACAGCACTTC 4434

  scaffold362|s      46776 TGACCACCAAGAAAGTATTATTCTGGTGTTTGCTAATCGCAGCAACAAAG 46825
                                               v     i          i     i  i   
  scaffold171|s       4435 TGACCACCAAGAAAGTATTAATCTGGCGTTTGCTAATTGCAGCGACGAAG 4484

  scaffold362|s      46826 ATGTAATTTACCCGTTAACAGTGAAGGAAATTGCACAAGCCCAGACGACA 46875
                                        i             i                      
  scaffold171|s       4485 ATGTAATTTACCCATTAACAGTGAAGGGAATTGCACAAGCCCAGACGACA 4534

  scaffold362|s      46876 GATGCAACTTTGAAAAAGCTTAGTAAACATGACAAGTACTCCACTCAATT 46925
                                       v i      v   i            i           
  scaffold171|s       4535 GATGCAACTTTGCAGAAGCTTCGTAGACATGACAAGTATTCCACTCAATT 4584

  scaffold362|s      46926 AGTAGAGGATACCCATTTGTTATGTATAGATGGCAGGATGGTCATCCCCA 46975
                              i        v             vi     i                
  scaffold171|s       4585 AGTGGAGGATACACATTTGTTATGTAAGGATGGTAGGATGGTCATCCCCA 4634

  scaffold362|s      46976 AGGCACTTCAAAATCGAGCAGTTAGCTGGTATCACCAATACTTGCAGCAT 47025
                            i            i                      v            
  scaffold171|s       4635 AAGCACTTCAAAATTGAGCAGTTAGCTGGTATCACCACTACTTGCAGCAT 4684

  scaffold362|s      47026 CCTGGACACACATGTCTTGAAGAGACGTTACATGCCGCAATGTATTGGAA 47075
                              i      v i     i          i  i                 
  scaffold171|s       4685 CCTAGACACAGACGTCTTAAAGAGACGTTGCACGCCGCAATGTATTGGAA 4734

  scaffold362|s      47076 AGGTATGCAAAGTACTATCCGATCACATGTCAAAAACTGTCGTACATGTC 47125
                                  ii i         i                   i   i     
  scaffold171|s       4735 AGGTATGTGAGGTACTATCCAATCACATGTCAAAAACTGTTGTATATGTC 4784

  scaffold362|s      47126 AAGTCAACAAACAACACAAGCACAAGTATGGGAAGCTCCCTGCTAAGCTT 47175
                                      ii               i     i               
  scaffold171|s       4785 AAGTCAACAAATGACACAAGCACAAGTACGGGAAACTCCCTGCTAAGCTT 4834

  scaffold362|s      47176 GTCATCACAAACCCTTGGGAGGCATTATGTGTGGACCTTATTGGACCATA 47225
                                                  v i                        
  scaffold171|s       4835 GTCATCACAAACCCTTGGGAGGCCTCATGTGTGGACCTTATTGGACCATA 4884

  scaffold362|s      47226 CACCCTCAAAGGTAAGGATGGGACAGAAATTGACTTT-TGTGTCTTACTA 47274
                                          i               i     -            
  scaffold171|s       4885 CACCCTCAAAGGTAAAGATGGGACAGAAATTAACTTTATGTGTCTTACTA 4934

  scaffold362|s      47275 TGATCGATCCAGCTTCTAGTTGGTTTGAAGTAGTAGAACTGCCGGTAACC 47324
                                i                                            
  scaffold171|s       4935 TGATCAATCCAGCTTCTAGTTGGTTTGAAGTAGTAGAACTGCCGGTAACC 4984

  scaffold362|s      47325 ACAGATGCGGTTATTCCCATGGATAACAAGGGGCAAAAGGGCAATAAGAC 47374
                                        i     i     vi  i             v      
  scaffold171|s       4985 ACAGATGCGGTTACTCCCACGGATACTAAAGGGCAAAAGGGCACTAAGAC 5034

  scaffold362|s      47375 TCATAACAATCCTAAATTACCATACTTTGACAAATCATCTGCAATGATAA 47424
                                v      v                                     
  scaffold171|s       5035 TCATACCAATCCAAAATTACCATACTTTGACAAATCATCTGCAATGATAA 5084

  scaffold362|s      47425 GTAATTTAGTGAATAAGACCTGGTTTAGCCATTATCCATGTTGTCAATAC 47474
                                              i          i       i           
  scaffold171|s       5085 GTAATTTAGTGAATAAGACTTGGTTTAGCCGTTATCCACGTTGTCAATAC 5134

  scaffold362|s      47475 ATTATTTATGACAATGGAAGCGAATTCAAACTTCACTTCGAAGCCCTTTG 47524
                                                                 i          v
  scaffold171|s       5135 ATTATTTATGACAATGGAAGCGAATTCAAACTTCACTTTGAAGCCCTTTC 5184

  scaffold362|s      47525 TGAATCATATGGGATCAAGCGTAAGCCAACCAGTGTCAAGAACCCACAAG 47574
                                                                             
  scaffold171|s       5185 TGAATCATATGGGATCAAGCGTAAGCCAACCAGTGTCAAGAACCCACAAG 5234

  scaffold362|s      47575 CAAATGCTATACTGGAGCGGGTACATCAAGTAATTACTG----------- 47613
                           ii                    i                -----------
  scaffold171|s       5235 TGAATGCTATACTGGAGCGGGTGCATCAAGTAATTACTGCAATGCTCCGC 5284

  scaffold362|s      47614 ----------------------ATACAGCATTTGCCAGTGACATAGATGT 47641
                           ----------------------      i   v   i            i
  scaffold171|s       5285 ACTACTGAACTAGACATGGCCAATACAGTATTAGCCGGTGACATAGATGC 5334

  scaffold362|s      47642 GTTCCTAACCAACGCAGCATGGG-CCATTCGCTCAACTTACCATACAGTA 47690
                                   i   i          -                          
  scaffold171|s       5335 GTTCCTAATCAATGCAGCATGGGACCATTCGCTCAACTTACCATACAGTA 5384

  scaffold362|s      47691 CTAAAAGCCTCCCCGGGTGCAGCAATTTTTGGCAGGGACATGTTGTTCGA 47740
                                         i                                 v 
  scaffold171|s       5385 CTAAAAGCCTCCCCAGGTGCAGCAATTTTTGGCAGGGACATGTTGTTCTA 5434

  scaffold362|s      47741 CGTTCCCTTCCTGGCTGACTGGAATAAAATAGGAGAACATAGGCAGCACC 47790
                                       v                                i    
  scaffold171|s       5435 CGTTCCCTTCCTTGCTGACTGGAATAAAATAGGAGAACATAGGCAACACC 5484

  scaffold362|s      47791 AAACTGACCTCAACACGATGCGGGAAAATTGCTCACGCCGTGATTGGGAA 47840
                                                i       i         i         v
  scaffold171|s       5485 AAACTGACCTCAACACGATGCAGGAAAATCGCTCACGCCATGATTGGGAT 5534

  scaffold362|s      47841 TATAAAGTTGGTGATCAAGTACTTCTTAGGAAAGATGGTATACTCCGCAA 47890
                                                        i           v v i    
  scaffold171|s       5535 TATAAAGTTGGTGATCAAGTACTTCTTAGAAAAGATGGTATCCACTGCAA 5584

  scaffold362|s      47891 AGGCGAAAGCCGGTATGAAAGTGATCCTTGGACTATCACAACGATTCATA 47940
                           ivvv  i  i                              i v       
  scaffold171|s       5585 GTCAGAGAGTCGGTATGAAAGTGATCCTTGGACTATCACAGCTATTCATA 5634

  scaffold362|s      47941 CAAATGGGACTATCAGGGTTCAACGCGGAACAAAATCTGAATGATTGAAT 47990
                           ii                          v            i    i   
  scaffold171|s       5635 TGAATGGGACTATCAGGGTTCAACGCGGTACAAAATCTGAACGATTAAAT 5684

  scaffold362|s      47991 ATCAGAAGAGTCACACCATTTTTAACCAGCAGACTTAACCACTATTAAGC 48040
                                            v                       v        
  scaffold171|s       5685 ATCAGAAGAGTCACACCTTTTTTAACCAGCAGACTTAACCAATATTAAGC 5734

  scaffold362|s      48041 ATGTTAATTTTTTATGTTTCATCTTCCTCTTCTATACAAACACTTAAGCT 48090
                                -           v      i         i           v   
  scaffold171|s       5735 ATGTT-ATTTTTTATGTGTCATCTCCCTCTTCTACACAAACACTTACGCT 5783

  scaffold362|s      48091 TTCGCACACAATCACAGACATTTTAGTTTGTGCACAAAGAGACATGGATT 48140
                             v       i        v           i  i             - 
  scaffold171|s       5784 TTAGCACACAGTCACAGACTTTTTAGTTTGTACATAAAGAGACATGGA-T 5832

  scaffold362|s      48141 AATTTTCTTCCTCTACAGGTTTTTTTTTCCCTCTTTTTTCACACTGATCC 48190
                                 i     i            iii i  i         v       
  scaffold171|s       5833 AATTTTTTTCCTTTACAGGTTTTTTCCCCTCTTTTTTTTCACCCTGATCC 5882

  scaffold362|s      48191 TCCATTCGTGGGGGCGAGTGACATAGGCCAAGAACCTACCTTAACTAGTA 48240
                                                   v                   i v   
  scaffold171|s       5883 TCCATTCGTGGGGGCGAGTGACATTGGCCAAGAACCTACCTTAATTTGTA 5932

  scaffold362|s      48241 CCCTTATTG------------GTACCAATATGGACTAATTCGAAAACTCC 48278
                               i    ------------                             
  scaffold171|s       5933 CCCTCATTGATACCCTTATTAGTACCAATATGGACTAATTCGAAAACTCC 5982

  scaffold362|s      48279 CAAGTGAGGGATCATCCTGACCTCCCAAGTGATGAGAGGTCCTGACAAGG 48328
                                i                         i           i  -   
  scaffold171|s       5983 CAAGTAAGGGATCATCCTGACCTCCCAAGTGGTGAGAGGTCCTAAC-AGG 6031

  scaffold362|s      48329 GTAAAGATCCATATCTTTGGATCTAAGCGACAAGAGAACACTCTGTCAGA 48378
                           v i   i          i       v     i  i     iv        
  scaffold171|s       6032 TTGAAGGTCCATATCTTCGGATCTATGCGACGAGGGAACATGCTGTCAGA 6081

  scaffold362|s      48379 ACACCCTCATGAGAAGGGTATAAACATACCAGAGATGTGTAGAAACCTAC 48428
                              i  vii vvvvv    i             iv               
  scaffold171|s       6082 ACATCCATGTTCCCTGGGTGTAAACATACCAGAACTGTGTAGAAACCTAC 6131

  scaffold362|s      48429 ACAGAATCACATTGTTTTGTTGGGATTGCATTGACATCCCATCTTCATTT 48478
                                    i   i   i          i              i      
  scaffold171|s       6132 ACAGAATCATATTATTTCGTTGGGATTGTATTGACATCCCATCCTCATTT 6181

  scaffold362|s      48479 GTTCATTGTAACCCCTAAATTATAAGCTCACAAATTACCATCATCAACAA 48528
                               v      v v      v                             
  scaffold171|s       6182 GTTCTTTGTAAACACTAAATGATAAGCTCACAAATTACCATCATCAACAA 6231

  scaffold362|s      48529 ATCTAAAACACCTTTATCTACGAAATTGGTATTTAGTATTTTTTTCATCT 48578
                                v                                      -- i  
  scaffold171|s       6232 ATCTATAACACCTTTATCTACGAAATTGGTATTTAGTATTTTTT--ACCT 6279

  scaffold362|s      48579 CCAAACGGCGTAGGTCA 48595
                                    v       
  scaffold171|s       6280 CCAAACGGCTTAGGTCA 6296

Matrix = 20p43g.matrix
Kimura (with divCpGMod) = 7.98
Transitions / transversions = 1.99 (137/69)
Gap_init rate = 0.01 (14 / 2469), avg. gap size = 4.00 (56 / 14)


339 24.13 3.33 3.33 scaffold362|size140332 48669 48788 (91587) C rnd-1_family-628#Unknown (626) 420 301 m_b2755s001i1 118109

  scaffold362|s      48669 AAAAATGTGAGGAGC-AGATAGCAACTGTAAAATATGTAAGCCAATGCA- 48716
                                   v  v   - i v iv       vi i ---   v vi  v -
C rnd-1_family-        420 AAAAATGTTAGCAGCTAAAAAAGAACTGTACGACA---AAGGCTGTGAAG 374

  scaffold362|s      48717 AAATTCACCTCTTTGTTCCCTCTACT--TTGCTGCTGTTGTTGTTATGGG 48764
                              i     ? i iviiv v? i   -- v             vi    v
C rnd-1_family-        373 AAACTCACCNCCTCTCCGCANCCACTGCTGGCTGCTGTTGTTGGCATGGT 324

  scaffold362|s      48765 GAGTAAGTGGGAGGCAGCTTCCAA 48788
                            ? v i            -     
C rnd-1_family-        323 GNGGAGGTGGGAGGCAGC-TCCAA 301

Matrix = 20p43g.matrix
Kimura (with divCpGMod) = 27.81
Transitions / transversions = 0.87 (13/15)
Gap_init rate = 0.06 (7 / 119), avg. gap size = 1.14 (8 / 7)


345 28.08 3.36 1.99 scaffold362|size140332 48895 49043 (91332) rnd-5_family-93#Unknown 619 769 (2645) m_b2755s001i2 118110

  scaffold362|s      48895 TGAAAGCAATTGAGAAAGAGGAAAAAACATGGTAAAAACGAGGGAGATCA 48944
                                i?        viv i?v    i          i?v iiii   --
  rnd-5_family-        619 TGAAAANAATTGAGATGCAANTAAAAGCATGGTAAAAGNTAAAAGGAT-- 666

  scaffold362|s      48945 GTACAT-CTCATCTTCTACTTAA----ATCTACCACTGGTTATTGTCATT 48989
                              v v-    i v   -  v  ---- i  ii    vvv  ?   iiv 
  rnd-5_family-        667 GTAAAAACTCACCATCT-CTGAATACCACCTGTCACTTTATANTGTTGAT 715

  scaffold362|s      48990 TGTGTGGAGGGTATGTAGGTGAGATGTCCAACTTCAGTCTGTGGGCTGAG 49039
                           iii vv    vv    i    i  v i   i      ?          vv
  rnd-5_family-        716 CACGATGAGGCGATGTGGGTGGGAGGCCCAGCTTCAGNCTGTGGGCTGCT 765

  scaffold362|s      49040 TTGT 49043
                               
  rnd-5_family-        766 TTGT 769

Matrix = 20p43g.matrix
Kimura (with divCpGMod) = 36.31
Transitions / transversions = 1.16 (22/19)
Gap_init rate = 0.03 (5 / 148), avg. gap size = 1.60 (8 / 5)

292 29.63 6.67 3.23 scaffold362|size140332 48916 49065 (91310) rnd-1_family-157#Unknown 2014 2168 (60) m_b2755s001i3 118110

  scaffold362|s      48916 AAAAAACATGGTAAAAACGAGGGAGATCAGTACATCTCATCTTCTACTTA 48965
                             v    - ? ii    v i iii? ?   i---   i i  ?viiv?ii
  rnd-1_family-       2014 AATAAAC-TNGCGAAAAGGGGAAGNANCAGC---TCTTACCTNGCGANCG 2059

  scaffold362|s      48966 AATCTACCACTGGTTATTGTCATTTGTGTGGAGG-GTATGTAGGTGAGAT 49014
                             i vi  i  i i i    ii  i i? v   i-  i? -   v iviv
  rnd-1_family-       2060 AACCGGCCGCTAGCTGTTGTTGTTCGCNTTGAGATGTGNG-AGGGGGCGG 2108

  scaffold362|s      49015 GTCCAACTTCAGTCTGTGGGCTGAG---TTGT------CTGTGGTAAGTG 49055
                             v   v         i    i   --- v  ------ i         i
  rnd-1_family-       2109 GTGCAAATTCAGTCTGCGGGCCGAGAAGTGGTGGNGGGCCGTGGTAAGTA 2158

  scaffold362|s      49056 TTTAATTGAA 49065
                                     
  rnd-1_family-       2159 TTTAATTGAA 2168

Matrix = 20p43g.matrix
Kimura (with divCpGMod) = 31.54
Transitions / transversions = 2.58 (31/12)
Gap_init rate = 0.05 (8 / 149), avg. gap size = 1.88 (15 / 8)


358 31.54 10.10 1.43 scaffold362|size140332 48965 49350 (91025) C rnd-4_family-98#DNA/hAT-Tag1 (3840) 1395 977 m_b2755s001i4 118111

  scaffold362|s      48965 AAATCTACCACTGGTTATTGTCATTTGTGTGGAGGGTATGTAGGTGAGAT 49014
                              i vi ii  v iii i  ii  i i  v     - v v   vvi ii
C rnd-4_family-       1395 AAACCGGCTGCTTGCCGTCGTTGTTCGCGTTGAGGG-AGGGAGGGCGGGC 1347

  scaffold362|s      49015 GTCCAACTTCAGTCTGTGGGCTGAGTTG-------TCT---------GTG 49048
                            v i? v  vii    i    i   i i-------   ---------   
C rnd-4_family-       1346 GGCTNAATTAGATCTGCGGGCCGAGCTACGCTGAATCTCGTGGAGGGGTG 1297

  scaffold362|s      49049 GTAAGTGTTTAATTGAAAAAA-TATCAGAAGATGTGAC---AAAAACTTA 49094
                                 i        i   ?i- v ?? ?v  i     --- i  i v v
C rnd-4_family-       1296 GTAAGTATTTAATTGGAAANGTTTTNNGNTGACGTGACCGAAGAAGCATC 1247

  scaffold362|s      49095 TGAAATGAAGGTGAAGGAATCAGATTCTTAC--CTCC-TTGTCCAATC-- 49139
                                i  i  v     i ? ii?i ?    --  ??- ? ? v  ? --
C rnd-4_family-       1246 TGAAACGAGGGGGAAGGGANCGANCTNTTACAGCTNNATNGNCGAANCTG 1197

  scaffold362|s      49140 AGCTGATAGCTGTTGTCATTGGCATTGAGGCGGAG---GGGCATTCATCT 49186
                           i  iiv v       iii  v  i   i  -    ---    i?vii? i
C rnd-4_family-       1196 GGCCACTTGCTGTTGCTGTTCGCGTTGGGG-GGAGGNAGGGCGNGTGNCC 1148

  scaffold362|s      49187 GAAA-TCATTCTTTGGACTGAAGAGCAACTATTCCTACAGAG--GTGTTG 49233
                             ?v- ?iv  ?v?  i    i??i iiv?iv  vii?i   -- v  v 
C rnd-4_family-       1147 GANCTTNGGTCNGNGGGCTGAGNNACGGANGGTCGCGNGGAGTCGGGTGG 1098

  scaffold362|s      49234 TAAGTATTGGGCTG--AAAATGGTCAGAAGATGTGACAAAAAATTGTGAA 49281
                               ?   vii?  --   i vv    iv  ii v  i  iv i v  --
C rnd-4_family-       1097 TAAGNATTCAANTGGAAAAGTTTTCAGGTGACATTACGAAGTACTTTG-- 1050

  scaffold362|s      49282 AAATAGAAAGGATTAGGAA-AG-ATACCTCCTTTTTGTAGATTCTGG--- 49326
                               ii ii   --     -  - i  i v i  vviv vivv    ---
C rnd-4_family-       1049 AAATGAAGGGGA--AGGAAGAGAACACTTACCTTAAAAACGAACTGGCTA 1002

  scaffold362|s      49327 -TAGCTGATATTATTGGCATTGAGG 49350
                           -      v i  i  v         
C rnd-4_family-       1001 CTAGCTGTTGTTGTTTGCATTGAGG 977

Matrix = 20p43g.matrix
Kimura (with divCpGMod) = 37.90
Transitions / transversions = 1.73 (76/44)
Gap_init rate = 0.05 (21 / 385), avg. gap size = 2.14 (45 / 21)

708 30.71 8.98 0.55 scaffold362|size140332 48966 49299 (91076) C rnd-4_family-98#DNA/hAT-Tag1 (4632) 603 242 m_b2755s001i5 118111

  scaffold362|s      48966 AATCTACCACTGGTTATTGTCATTTGTGTGGAGGGTATGTAGGTGAGATG 49015
                             i  i i   v i i  i iv  iii  v i   v v v   vvi ii 
C rnd-4_family-        603 AACCTGCTACTTGCTGTTATTCTTCACGTTGGGGGGAGGGAGGGCGGGCG 554

  scaffold362|s      49016 TCCAACTTCAGTCTGTGGGCTGAGT-----TG--TCT---------GTGG 49049
                           v ii v  vii         i   i-----  --   ---------    
C rnd-4_family-        553 GCTGAATTAGATCTGTGGGCCGAGCAACAATGAATCTCGTGGAGGAGTGG 504

  scaffold362|s      49050 TAAGTGTTTAATTGAAAAAA--TATCAGAAGATGTGACAAAAACTTATGA 49097
                                i              -- i    vv  i v           -   
C rnd-4_family-        503 TAAGTATTTAATTGAAAAAAATTGTCAGTTGACGAGACAAAAACTT-TGA 455

  scaffold362|s      49098 AATGAAGGTGAAGGAATCAGATTCTTACCTCCTTGTCCAATCAGCTGATA 49147
                                   v     i vvi  i        ivvviv v  i i iiiv  
C rnd-4_family-        454 AATGAAGGGGAAGGGAGAGGACTCTTACCTTAAGAACGAACCGGTCACTA 405

  scaffold362|s      49148 GCTGTTGTCATTGGCATTGAGGCGGAG-------GGGCATTCATCTGAAA 49190
                                   ii  v  i  i   -    -------   iivv iv     v
C rnd-4_family-        404 GCTGTTGTTGTTCGCGTTAAGG-GGAGGGAGGGCGGGTGGGCGGCTGAAT 356

  scaffold362|s      49191 TCATTCTTTGGACTGAAGAGCAACTATTCCTACAGAGGTGTTGTAAGTAT 49240
                            viv   v   i i  iv i i vv v  i iii    v  v        
C rnd-4_family-        355 TAGATCTGTGGGCCGAGCAACGAAGAATCTTGTGGAGGGGTGGTAAGTAT 306

  scaffold362|s      49241 TGGGCTG---AAAATGGTCAGAAGATGTGACAAAAAATTGTGAAA--AAT 49285
                            viii  ---     v      v  i     i     i v     --  v
C rnd-4_family-        305 TTAATTGAAAAAAATTGTCAGATGACGTGACGAAAAACTTTGAAATGAAG 256

  scaffold362|s      49286 AGAAAGGATTAGGA 49299
                           i i    i    i 
C rnd-4_family-        255 GGGAAGGGTTAGAA 242

Matrix = 20p43g.matrix
Kimura (with divCpGMod) = 34.78
Transitions / transversions = 1.43 (60/42)
Gap_init rate = 0.03 (9 / 333), avg. gap size = 3.56 (32 / 9)


988 22.59 9.23 0.34 scaffold362|size140332 49022 49292 (91083) C rnd-1_family-399#Unknown (7) 311 17 m_b2755s001i7 118112

  scaffold362|s      49022 TTCAGTCTGTGGGCTGAGTTGT----------------CTGTGGTAAGTG 49055
                                       i      v i---------------- i?        i
C rnd-1_family-        311 TTCAGTCTGTGGACTGAGTGGCGGCGATTCCCGTGGAGCCNTGGTAAGTA 262

  scaffold362|s      49056 TTTAATTGAAAAAA--TATCAGAAGATGTGAC-AAAAACTTATGAAATGA 49102
                                         -- i    iv  i     -        -        
C rnd-1_family-        261 TTTAATTGAAAAAAATTGTCAGGTGACGTGACGAAAAACTT-TGAAATGA 213

  scaffold362|s      49103 AGGTGAAGGAATCAGATTCTTACCTCCTTGTCCAATCAGCTGATAGCTGT 49152
                              v     i iv   i          ??i  vv?i v    i      ?
C rnd-1_family-        212 AGGGGAAGGGACAAGACTCTTACCTCCNNATCGTNCCTGCTGGTAGCTGN 163

  scaffold362|s      49153 TGTCATTGGCATTGAGGCG-GAGGGGCATTCATCTGAAATCATTCTTTGG 49201
                              ii     i      v - i     ivv iv     v  iv   v   
C rnd-1_family-        162 TGTTGTTGGCGTTGAGGGGAGGGGGGCGGGCGGCTGAATTCGGTCTGTGG 113

  scaffold362|s      49202 ACTGAAGAGCAACTATTCCTACAGAGGTGTTGTAAGTATTGGGCTG---A 49248
                             i  ivi  ii v     iiii   ?v  v         viii  --- 
C rnd-1_family-        112 ACCGAGCGGCGGCGATTCCCGTGGAGNGGTGGTAAGTATTTAATTGAAAA 63

  scaffold362|s      49249 AAATGGTCAGAAGATGTGACAAAAAATTGTGAAA--AATAGAAAGG 49292
                               v     iv  i     i     i v     --  vi i    
C rnd-1_family-         62 AAATTGTCAGGTGACGTGACGAAAAACTTTGAAATGAAGGGGAAGG 17

Matrix = 20p43g.matrix
Kimura (with divCpGMod) = 22.08
Transitions / transversions = 1.65 (38/23)
Gap_init rate = 0.03 (7 / 270), avg. gap size = 3.71 (26 / 7)


652 28.49 5.30 2.96 scaffold362|size140332 49087 49350 (91025) rnd-1_family-301#Unknown 1 270 (9) m_b2755s001i8 118113

  scaffold362|s      49087 AAAACTTATGAAATGAAGGTGAAGGAATCAGATTCTTACCTCCTTGTCCA 49136
                                  -           v        v   i        vvvviv v 
  rnd-1_family-          1 AAAACTT-TGAAATGAAGGGGAAGGAATAAGACTCTTACCTGGAAAACGA 49

  scaffold362|s      49137 ATCAGCTGATAGCTGTTGTCATTGGCATTGA--GGCGGAGGGGCATTCAT 49184
                            i i    ?          ii  v  i    --  v  i     ivv iv
  rnd-1_family-         50 ACCGGCTGNTAGCTGTTGTTGTTCGCGTTGAGGGGAGGGGGGGCGGGCGG 99

  scaffold362|s      49185 CTGAAATCATTCTTTGGACTGAAGAGCAACTATTCCTACAGAGGTGTTGT 49234
                                v viv   v   i i  ivii i  v    iiiii    v  v  
  rnd-1_family-        100 CTGAATTAGATCTGTGGGCCGAGCGACGACGATTCTCGTGGAGGGGTGGT 149

  scaffold362|s      49235 AAGTATTGGGCTG---AAAATGGTCAGAAGATGTGACAAAAAATTGTGAA 49281
                                  viii  ---     v     iv  i     i     i v    
  rnd-1_family-        150 AAGTATTTAATTGAAAAAAATTGTCAGGTGACGTGACGAAAAACTTTGAA 199

  scaffold362|s      49282 A--AATAGAAAGGATTAGGAAAGATACCTCCTTTTTGTAGATT------- 49322
                            --  vi i    ---- iv    ---   i vii  v i vi-------
  rnd-1_family-        200 ATGAAGGGGAAGG----GACAAGA---CTCTTACCTGGAAAACGAACCGG 242

  scaffold362|s      49323 CTGGTAGCTGATATTATTGGCATTGAGG 49350
                              v      v i  i  v  i      
  rnd-1_family-        243 CTGCTAGCTGTTGTTGTTCGCGTTGAGG 270

Matrix = 20p43g.matrix
Kimura (with divCpGMod) = 29.62
Transitions / transversions = 1.21 (40/33)
Gap_init rate = 0.05 (12 / 263), avg. gap size = 1.83 (22 / 12)


560 24.45 10.70 4.93 scaffold362|size140332 49018 49344 (91031) C rnd-1_family-235#LINE/Tad1 (605) 509 165 m_b2755s001i6 118114

  scaffold362|s      49018 CAAC-TTCAGTCTGTGGGCTGAGTTGT----------------CTGTGGT 49050
                               -            i      v i---------------- i     
C rnd-1_family-        509 CAACATTCAGTCTGTGGACTGAGTGGCGGCGATTCCCGTGGAGCCGTGGT 460

  scaffold362|s      49051 AAGTGTTTAATTGAAAAAA---TATCAGAAGATG-TG-ACAAAAAC-TTA 49094
                               iv  ?          --- ?     v  i -  - vi     -  i
C rnd-1_family-        459 AAGTAATTNATTGAAAAAAATATNTCAGATGACGGTGNAGGAAAACATTG 410

  scaffold362|s      49095 TGAAATGAAGGTGAAGGAATCAGATTCTTACCTCCT---TGTCCAATCAG 49141
                           vv   --    vv      vvii i           ---   i --- v 
C rnd-1_family-        409 GTAAA--AAGGGCAAGGAAGAGAACTCTTACCTCCTCNTTGTTC---CTG 365

  scaffold362|s      49142 CTGATAGCTGTTGTCATTGGCATTGAGGCGGAGGGGCATTCATCTGAAAT 49191
                              i      v  ?iv     ii-    --     - i iv v  ---- 
C rnd-1_family-        364 CTGGTAGCTGATGNTTTTGGCGC-GAGG--GAGGG-CGTCGAGCT----T 323

  scaffold362|s      49192 CATTCTTTGGACTGAAGAGCAACTATTCCTACAGAGGTGTTGTAAGTATT 49241
                             v   v        ivi  ii v     iiii   vi? v ?     ? 
C rnd-1_family-        322 CAGTCTGTGGACTGAGCGGCGGCGATTCCCGTGGAGCCNTGGNAAGTANT 273

  scaffold362|s      49242 GGGCTGAAAA---------TGGTCAGAAGATGTGACAAAAAATTGTGAAA 49282
                           ?iii      ---------    --  v ii iiiv    v   -  v ?
C rnd-1_family-        272 NAATTGAAAAAAATATCCTTGGT--GATGGCGCAGGAAAACATT-TGTAN 226

  scaffold362|s      49283 AATAGAAAGGATTAGGAAAGATACCTCCTTTTTGTAGATTCTGGTAGCTG 49332
                             vi i     ?v vi  vvv        iv i  vvv v          
C rnd-1_family-        225 AAAGGGAAGGANGACAAATCCTACCTCCTCATCGTTCCTGCTGGTAGCTG 176

  scaffold362|s      49333 ATATTATTGGCA 49344
                             i  -    ? 
C rnd-1_family-        175 ATGTT-TTGGNA 165

Matrix = 20p43g.matrix
Kimura (with divCpGMod) = 25.70
Transitions / transversions = 1.11 (40/36)
Gap_init rate = 0.08 (25 / 326), avg. gap size = 2.08 (52 / 25)


3509 14.29 0.89 0.53 scaffold362|size140332 49349 49911 (90464) C genome_2_5130#DNA (0) 565 1 m_b2755s001i9 118115

  scaffold362|s      49349 GGCCCAACCTTACAGTTACCCGTACCCATACCCAAAGTTCAGCTTATTTT 49398
                                               v      i     i                
C genome_2_5130        565 GGCCCAACCTTACAGTTACCGGTACCCGTACCCGAAGTTCAGCTTATTTT 516

  scaffold362|s      49399 CTAGAATCCCGTATCTATGTGCATTTTCATGTTTTCCTTCCTTACAGTTC 49448
                                      v    i     v     i                     
C genome_2_5130        515 CTAGAATCCCGAATCTGTGTGCCTTTTCGTGTTTTCCTTCCTTACAGTTC 466

  scaffold362|s      49449 ACGTACACATTCCCAAATTGGAGTGCTGCTATTGCTTGTAAACATGAGAT 49498
                                     v   i   i              i  v  -      v  i
C genome_2_5130        465 ACGTACACATACCCGAATCGGAGTGCTGCTATTACTAGT-AACATGCGAC 417

  scaffold362|s      49499 CAATCTTTTGATATTCAGCAAAATCATAGATTCTTTCACG-ACATTGAGG 49547
                           vi         v                            -  i    - 
C genome_2_5130        416 GGATCTTTTGAGATTCAGCAAAATCATAGATTCTTTCACGTACGTTGA-G 368

  scaffold362|s      49548 TAAAAATTGTGACATCATCTGTGATATTGAAAATGGGTTGGTGTGATCTG 49597
                           i     v      i      i          vv    v   i i     v
C genome_2_5130        367 CAAAAAATGTGACGTCATCTATGATATTGAATTTGGGATGGCGCGATCTT 318

  scaffold362|s      49598 ACGAAGAATGTCATGTGATTGTGTGACTGTAGCGCCTAAAATGTGTGGAA 49647
                                  v  v ii     v  v    i i i i            i   
C genome_2_5130        317 ACGAAGATTGGCGCGTGATGGTCTGACCGCAACACCTAAAATGTGTAGAA 268

  scaffold362|s      49648 AACCATGGGTGCACCATCCTTACAGTAACGAAAAATGTCACACACGCGTA 49697
                                i         i         v   v-  v i         v  i 
C genome_2_5130        267 AACCACGGGTGCACCGTCCTTACAGGAACT-AACACGTCACACACCCGCA 219

  scaffold362|s      49698 CCCCAAAATTCAGTTGATTTT--GGTGAGCTCTGATTTCACCAGAGGATG 49745
                                iv v   v  vi    --     v   i         vv  i   
C genome_2_5130        218 CCCCAGTAATCATTTTGTTTTGGGGTGACCTCCGATTTCACCCCAGAATG 169

  scaffold362|s      49746 AACTTC-TTTTCGGGTGGATTTTGCGCTCATAACCTGTTACCCAAAAGTT 49794
                                 -     v                              i  vv  
C genome_2_5130        168 AACTTCATTTTCCGGTGGATTTTGCGCTCATAACCTGTTACCCGAACTTT 119

  scaffold362|s      49795 ACCCTTCAATTTCGGGTGAACTTTCTGGTTGTAAGTATGGAGATTCATGT 49844
                                    v  i   i        i         v i         i  
C genome_2_5130        118 ACCCTTCAAGTTTGGGCGAACTTTCCGGTTGTAAGGACGGAGATTCACGT 69

  scaffold362|s      49845 GCACGTACCCAAACTACACA-AAAAATCGAACTTCAGGTATATGTGAAGG 49893
                           i v                i-      v       i    iiv  ivv  
C genome_2_5130         68 ACCCGTACCCAAACTACACGTAAAAATAGAACTTCGGGTACGGGTACCGG 19

  scaffold362|s      49894 TGACTGTAAGGTTGGGCC 49911
                                             
C genome_2_5130         18 TGACTGTAAGGTTGGGCC 1

Matrix = 20p43g.matrix
Kimura (with divCpGMod) = 11.02
Transitions / transversions = 1.11 (42/38)
Gap_init rate = 0.01 (7 / 562), avg. gap size = 1.14 (8 / 7)


464 25.42 2.54 0.00 scaffold362|size140332 50127 50244 (90131) genome_2_13625#DNA 360 480 (25) m_b2755s001i10 118116

  scaffold362|s      50127 AAACTT--GCGGACATTGGGAGGACACATGACTCCAAACCAACATATGTC 50174
                                 -- v     iv   v     iiv     v v  ii         
  genome_2_1362        360 AAACTTCTGAGGACACGGGGCGGACATGGGACTCAACACTGACATATGTC 409

  scaffold362|s      50175 CTTGTTTCTGCTAAAA-CACGTTTCTGGGAGAAATCAGGGACATTGCACA 50223
                             i  v  ii v    - v  iv  iv        i i      v v   
  genome_2_1362        410 CTCGTGTCCACAAAAAACCCGCGTCCTGGAGAAATTAAGGACATAGGACA 459

  scaffold362|s      50224 TGTCCAAGGACATGTTGAGAA 50244
                           i           i  iv  i 
  genome_2_1362        460 CGTCCAAGGACACGTCCAGGA 480

Matrix = 20p43g.matrix
Kimura (with divCpGMod) = 25.58
Transitions / transversions = 1.14 (16/14)
Gap_init rate = 0.02 (2 / 117), avg. gap size = 1.50 (3 / 2)


792 19.71 0.00 5.95 scaffold362|size140332 50810 50987 (89388) rnd-5_family-3170#Unknown 4 171 (1241) m_b2755s001i11 118117

  scaffold362|s      50810 ATTTGTATGGAAGGGTTTATGAAAGACGGAAGCAATGCTCCAAAATGGAT 50859
                             v  i iv   v          i----------   iv           
  rnd-5_family-          4 ATATGCACCGAACGGTTTATGAAG----------ATGTACCAAAATGGAT 43

  scaffold362|s      50860 ACTTACAAGTATCAAAATAAGTATGTACCAACAGGTATCATCAGGAAAGT 50909
                             v        i i    v                  i  v i     i 
  rnd-5_family-         44 ACGTACAAGTACCGAAATTAGTATGTACCAACAGGTACCAACGGGAAAAT 93

  scaffold362|s      50910 CAGTACACTTTCCAAAATTGGTATTTTTAGGTGCCACTACTCAAAAAAGT 50959
                            i     i       v       i   i    i   v  i vi       
  rnd-5_family-         94 CGGTACATTTTCCAATATTGGTACTTTCAGGTACCAATATTGGAAAAAGT 143

  scaffold362|s      50960 ACAAATAACTTAGTCAGATAACAATACA 50987
                             v    v   v iv  i  v       
  rnd-5_family-        144 ACTAATACCTTCGCAAGGTACCAATACA 171

Matrix = 20p43g.matrix
Kimura (with divCpGMod) = 20.75
Transitions / transversions = 1.20 (18/15)
Gap_init rate = 0.06 (10 / 177), avg. gap size = 1.00 (10 / 10)


726 17.21 0.82 0.00 scaffold362|size140332 50994 51115 (89260) C rnd-1_family-1361#Unknown (1) 156 34 m_b2755s001i12 118118

  scaffold362|s      50994 GGAACATGTCGCTACAGGACATGTTGGCT-GGGGGGTACTGAAGACATTT 51042
                                       v   v       i    -         ii         
C rnd-1_family-        156 GGAACATGTCGCGACACGACATGTCGGCTAGGGGGGTACCAAAGACATTT 107

  scaffold362|s      51043 CTTCCTGACGTATCTCACGACACAAAAGATATGTCTCTGAATGCCGAGGC 51092
                                    i i    i      ivvv  i       i     i  vv  
C rnd-1_family-        106 CTTCCTGACATGTCTCGCGACACGCCCGACATGTCTCCGAATGTCGCCGC 57

  scaffold362|s      51093 TACACGTCACAAAGACATTACTT 51115
                           v        ii    v       
C rnd-1_family-         56 GACACGTCATGAAGAAATTACTT 34

Matrix = 20p43g.matrix
Kimura (with divCpGMod) = 15.87
Transitions / transversions = 1.33 (12/9)
Gap_init rate = 0.01 (1 / 121), avg. gap size = 1.00 (1 / 1)

1163 11.16 20.70 1.98 scaffold362|size140332 51078 51333 (89042) C rnd-1_family-2#Unknown (1052) 1713 1411 m_b2755s001i13 118118

  scaffold362|s      51078 TCTGAATGCCGAGGCTACA-CGTCAC--AAAGACATTACTTTGTGGGGTG 51124
                                -     i---   i-      --i   v -i     i        
C rnd-1_family-       1713 TCTGA-TGCCGG---TACGTCGTCACTGGAAGTC-CTACTTCGTGGGGTG 1669

  scaffold362|s      51125 TCTAGAATACATGTGAATGTTGCGACACATGACATGTCTTTGGCAATGTC 51174
                                  v        v   i      i            i   i     
C rnd-1_family-       1668 TCTAGAAGACATGTGATTGTCGCGACATATGACATGTCTTCGGCGATGTC 1619

  scaffold362|s      51175 TT---ACTACTCTAGTAGA-----AATGCGATGTA--------AGATAAT 51208
                             ---   -          -----    ii ii  --------       
C rnd-1_family-       1618 TTTGTACT-CTCTAGTAGACATGCAATGTAACATACTCAGTGTAGATAAT 1570

  scaffold362|s      51209 ------------CAGTAT-----------------AGATA-----ATGTG 51224
                           ------------      -----------------     -----  vv 
C rnd-1_family-       1569 GTGATGTATATTCAGTATTGATTCAGAGACAACAAAGATATTACAATTAG 1520

  scaffold362|s      51225 ATGTAAGATAATCAGTATTGACCCAGAGACAACAAAGAGATTACAATTAA 51274
                             v       v                                       
C rnd-1_family-       1519 ATCTAAGATATTCAGTATTGACCCAGAGACAACAAAGAGATTACAATTAA 1470

  scaffold362|s      51275 GTGTCACTACTCTCCCTCATTACCCTCTTGTTCTACCTCACTTCTAATTA 51324
                                             ii         v      v  vi   v  i  
C rnd-1_family-       1469 GTGTCACTACTCTCCCTCGCTACCCTCTTCTTCTACGTCCTTTCGAACTA 1420

  scaffold362|s      51325 TTTCAATAC 51333
                                    
C rnd-1_family-       1419 TTTCAATAC 1411

Matrix = 20p43g.matrix
Kimura (with divCpGMod) = 9.66
Transitions / transversions = 1.55 (17/11)
Gap_init rate = 0.05 (14 / 255), avg. gap size = 4.21 (59 / 14)


2613 23.35 4.22 5.89 scaffold362|size140332 51264 52401 (87974) C rnd-1_family-259#DNA/hAT-Tag1 (113) 2998 1879 m_b2755s001i14 118119

  scaffold362|s      51264 ATTACAATTAAGTGTCACTACTCTCCCTCATTACCCTCTTGTTCTACCTC 51313
                            i    v ?  i v -i       i i  ?---     ---------   
C rnd-1_family-       2998 ACTACATTNAAATCT-GCTACTCTTCTTCN---CCCTC---------CTC 2962

  scaffold362|s      51314 ACTTCTAATTATTTCAATACCATCTTCTTGTGGAGTATCTGCAATCTGCA 51363
                           v  i     v  i v   v  v  vv       v  i  ?     v v v
C rnd-1_family-       2961 TCTCCTAATGATCTGAATCCCCTCAGCTTGTGGTGTGTCNGCAATGTCCT 2912

  scaffold362|s      51364 TGCACAATTCATCCTCAATCATAAATGATTCAACATTGTCGTCCTCACTC 51413
                            i                  ii         vi vvii  i  ii  iii
C rnd-1_family-       2911 TACACAATTCATCCTCAATCGCAAATGATTCCGCCACATCATCTCCATCT 2862

  scaffold362|s      51414 GTTGCCACAATATACCAACCACCGTCAA--CCCTTTTGCTTGCTAGATTT 51461
                              v i  i vi     v  ?  i    --     i v i  i - v iv
C rnd-1_family-       2861 GTTCCTACGAGGTACCACCCNCCATCAATNCCCTTCTTCCTGTT-GCTCG 2813

  scaffold362|s      51462 GTACCACTCCAAGTTCTTGTCCACAATAGTGTAGGTAATCTTCTC---CA 51508
                           i          ?i      vvvvvi  v   v v  ---   v  --- i
C rnd-1_family-       2812 ATACCACTCCANATTCTTGGAGTGGATTGTGAACGT---CTTGTCTGTCG 2766

  scaffold362|s      51509 CTGGTTCAAAAAATGCAAGCCCCTTATACTTCTCCATTAACCTAACCTCA 51558
                           vi  ?    ?   ?i    v     i        ? vi      i    v
C rnd-1_family-       2765 ACGGNTCAANAAANACAAGACCCTTGTACTTCTCNAGCAACCTAGCCTCT 2716

  scaffold362|s      51559 GCAACTGCATCCTTATCCTTAATGCACTCCTTCTCCCAATCGTCTACCCA 51608
                             ?  v     v   ii   i   vv               v        
C rnd-1_family-       2715 GCNACAGCATCATTACTCTTGATGGCCTCCTTCTCCCAATCCTCTACCCA 2666

  scaffold362|s      51609 AGCTCTGAACACCCTCTTCACCTCCTTAGCCTTCAGTGTCTCCAAATCAA 51658
                           ?  i        v vvv i   iiiv vv  i   i? i v v?      
C rnd-1_family-       2665 NGCCCTGAACACACGAGTTACCCTTGTCTCCCTCAANGCCACANAATCAA 2616

  scaffold362|s      51659 CTCACCAATTCTCCAATTGCAAAATCAAA-CTGAAGAAAA-GAGTTCAGT 51706
                              v            i   -        -   vv ?   -  iv v   
C rnd-1_family-       2615 CTCCCCAATTCTCCAACTGC-AAATCAAAGCTGTTGNAAACGAAGTGAGT 2567

  scaffold362|s      51707 GAGATGCTGATTAAT--------TGTTGCCACAAATGCAATGATCAGGTA 51748
                              v iv i v  i --------  i   i     v  -  i------- 
C rnd-1_family-       2566 GAGTTAGTAAATAGTTCAAGACATGCTGCTACAAAAGC-ATA-------A 2525

  scaffold362|s      51749 CTCACTTTGTGTCATCATCACAAAACACAGAGCTTGCCCCCTTTCCATCC 51798
                                  vvii  i        i    i? v iiv  i  iv ?v    v
C rnd-1_family-       2524 CTCACTTGTCATCGTCATCACAGAACATNGCGTCGGCTCCTGTNGCATCG 2475

  scaffold362|s      51799 AACCTCTCATTGCTGTCGCACTTAATCCTAGCTTTGTTCTCCAGAGCAGA 51848
                            v? v   i   viv  i i   ivi      iviivv v   iv  ? v
C rnd-1_family-       2474 ATNCGCTCGTTGGCTTCACGCTTGTCCCTAGCCGCAGACACCAACGCNGT 2425

  scaffold362|s      51849 TGTATATATAAT--TGCCCGT-TTGCCAGTAATCT-CACCACCTATGTGC 51894
                           i     i ?   -- v i v - i v   -    i-    - v  v   -
C rnd-1_family-       2424 CGTATACANAATACTCCTCTTCTCGACAG-AATCCGCACC-CATAAGTG- 2378

  scaffold362|s      51895 CCCCGGTTACCCGTCTTGATTCCCTTCACCCCACCCCAGTTCCTCTCACA 51944
                           -iv     i  ?        ?        v                    
C rnd-1_family-       2377 -TACGGTTGCCNGTCTTGATNCCCTTCACACCACCCCAGTTCCTCTCACA 2329

  scaffold362|s      51945 AGGACGGATTCCTAGATTTT----GCGTGGT-CACATGACAACCAACAAT 51989
                           v  v v       i     v----  i  i -v     -      v ---
C rnd-1_family-       2328 TGGTCCGATTCCTGGATTTGGGGAGCATGATAGACATG-CAACCACC--- 2283

  scaffold362|s      51990 GTCCAAGACCTTGGACCTTGGTGTGACGTTTGGAGTACTTCTCATGCCAT 52039
                           --     - -----     v    i v i??v                 ?
C rnd-1_family-       2282 --CCAAG-C-----ACCTTCGTGTAAGGCNNTGAGTACTTCTCATGCCAN 2241

  scaffold362|s      52040 ATCCACGACTTACTCAACTT--TC-CACCCTCACTATTCCAGCGGGCAGC 52086
                            vvi ?     i i---   --i -  ?ii v         ?  v v  v
C rnd-1_family-       2240 AGATANGACTTGCC---CTTGGCCGCANTTTGACTATTCCANCGCGAAGG 2194

  scaffold362|s      52087 CTTATCA-AAAGGCTTGGTCTTGTGGCAGAAAGCTTTGAATTCATCCCAG 52135
                              i  i- i v  -i        v  i   v ii     i         
C rnd-1_family-       2193 CTTGTCGTAGACGC-CGGTCTTGTTGCGGAACGTCTTGAACTCATCCCAG 2145

  scaffold362|s      52136 AACAAATCAACAATCTCATTCTCAAACATGCCTTGA--AGATCTGGGAAC 52183
                              ivi  ?          i   ii    v    v --   ---  vi i
C rnd-1_family-       2144 AACGTGTCNACAATCTCATCCTCGGACATCCCTTTAACAGA---GGTGAT 2098

  scaffold362|s      52184 CTGTTTTG-ATAAGGATAAGTAAATAA-TTCCTCACCACATGCACCATCT 52231
                           v  v  v -   ?     vv i  i  -           ?i  v ?  --
C rnd-1_family-       2097 GTGGTTAGCATANGGATACTTGAACAATTTCCTCACCACNCGCTCNAT-- 2050

  scaffold362|s      52232 TACATCTTATCCCTATGCTCTCCTGTCAACCT-CTCTCGTGCATCCTTAT 52280
                           --- v i--    v         v  ? vv  -?     -       ii 
C rnd-1_family-       2049 ---AGCC--TCCCGATGCTCTCCGGTNATGCTANTCTCG-GCATCCTCGT 2006

  scaffold362|s      52281 ACACCTCCAGCATA-ACGCTTAGGGCCCA-GCAAATGATTGAATAGCCAT 52328
                                   i -   -  i    i?     -  -vi    v ?    i   
C rnd-1_family-       2005 ACACCTCCGG-ATACACACTTAANGCCCACGC-CGTGATGGNATAGTCAT 1958

  scaffold362|s      52329 GGTCAAGC---TTGACCTTGTGGATGTTCCA---GGACATTGTCAACAA- 52371
                            i vv   ---   i-  i i   i --   ---   ---  -    ii-
C rnd-1_family-       1957 GATGTAGCTTTTTGG-CTCGCGGACG--CCATGCGGA---TG-CAACGGC 1915

  scaffold362|s      52372 ATCACCTAA--CATTG-TG--GAC-TGCTCCTCCTC 52401
                              i  v i--     -  --   -         i 
C rnd-1_family-       1914 ATCGCCAAGGCCATTGCTGGTGACATGCTCCTCCCC 1879

Matrix = 20p43g.matrix
Kimura (with divCpGMod) = 25.68
Transitions / transversions = 1.07 (129/121)
Gap_init rate = 0.08 (92 / 1137), avg. gap size = 1.24 (114 / 92)


374 22.92 0.00 0.00 scaffold362|size140332 52637 52732 (87643) C rnd-1_family-259#DNA/hAT-Tag1 (1444) 1667 1572 m_b2755s001i15 118119

  scaffold362|s      52637 TCAAAACTGAATAGTTCTGGATCATTCAGTAGAGACTTTGACCTGTTGAG 52686
                             v  ?i    i i     ?         ?  ?vv   i     ? i  i
C rnd-1_family-       1667 TCCAANTTGAACAATTCTGNATCATTCAGNAGNTCCTTCGACCTNTCGAA 1618

  scaffold362|s      52687 TGCATTGGTGGCACAATAGGTGAAATAATACAACTTATCCATACGG 52732
                           ?   ?iv  v    iv v  vv i ?    ? v   i     i i 
C rnd-1_family-       1617 NGCANCCGTTGCACGTTTGGACAGANAATANATCTTGTCCATGCAG 1572

Matrix = 20p43g.matrix
Kimura (with divCpGMod) = 26.46
Transitions / transversions = 1.20 (12/10)
Gap_init rate = 0.00 (0 / 95), avg. gap size = 0.0 (0 / 0)


325 16.07 0.00 0.00 scaffold362|size140332 52725 52780 (87595) scaffold3|size1191850_(dbseq-nr_493)_[349346,364513]#LTR/Copia 2356 2411 (12757) m_b2755s001i16 118120

  scaffold362|s      52725 CCATACGGTTTGAGATATTTGTGGTCACTTATGGTCACTTTCTGCAAATG 52774
                              i     v vvv      i     iv              v       
  scaffold3|siz       2356 CCACACGGTATTTTATATTTATGGTCGATTATGGTCACTTTCGGCAAATG 2405

  scaffold362|s      52775 GTCACC 52780
                                 
  scaffold3|siz       2406 GTCACC 2411

Matrix = 20p43g.matrix
Kimura (with divCpGMod) = 16.08
Transitions / transversions = 0.50 (3/6)
Gap_init rate = 0.00 (0 / 55), avg. gap size = 0.0 (0 / 0)


3234 12.39 1.81 2.00 scaffold362|size140332 52731 53282 (87093) C scaffold3|size1191850_(dbseq-nr_493)_[349346,364513]#LTR/Copia (6153) 9015 8465 m_b2755s001i17 118121

  scaffold362|s      52731 GGTTTGAGATATTTGTGGTCACTTATGGTCACTTTCTGCAAATGGTCACC 52780
                                                           i      v          
C scaffold3|siz       9015 GGTTTGAGATATTTGTGGTCACTTATGGTCACCTTCTGCCAATGGTCACC 8966

  scaffold362|s      52781 GGATTTACCAGTTTTTAAGTTACAAATTGCCACCAAAATACTTTCCCGTT 52830
                           i      i                    i     i           i   
C scaffold3|siz       8965 AGATTTATCAGTTTTTAAGTTACAAATTACCACCGAAATACTTTCCTGTT 8916

  scaffold362|s      52831 ACAATAAATTTCATTATTCTACCGCTATCCCCAGAGAGTC-CAA-AAAAC 52878
                                                i i   i     i v i i-i  -     
C scaffold3|siz       8915 ACAATAAATTTCATTATTCTATCACTACCCCCAAACAATTATAACAAAAC 8866

  scaffold362|s      52879 CACAGCAGTTTGCATATAGTCATCACAACAAGCGCGTTATGTATATAACA 52928
                                i            i           v  i  vi      i  v  
C scaffold3|siz       8865 CACAGTAGTTTGCATATAATCATCACAACATGCACGACATGTATGTATCA 8816

  scaffold362|s      52929 TTGATCCAAACATAACACCGTCGAGAACATAACACATCCAGATGAAATGG 52978
                               i                  v       --                 
C scaffold3|siz       8815 TTGACCCAAACATAACACCGTCGCGAACATA--ACATCCAGATGAAATGG 8768

  scaffold362|s      52979 CCAGTTAGCTCCAC-AAGATAATGTCCTCAAAAACATCACACTTGCGTCT 53027
                           i             -     v               v    iv   ii i
C scaffold3|siz       8767 TCAGTTAGCTCCACAAAGATTATGTCCTCAAAAACAACACATATGCACCC 8718

  scaffold362|s      53028 TATCTTACCATCACTTTGATCACGGTGGTTATATATATAACAACGTCGCG 53077
                           i        i  i i    i   i iv                i   - v
C scaffold3|siz       8717 CATCTTACCGTCGCCTTGACCACAGCTGTTATATATATAACAATGTC-CC 8669

  scaffold362|s      53078 GTACATAACCATATAGACATCACCA--TCTGCGCCTTATGTACATAACAT 53125
                           i             i v   v  i --    i --    i  i       
C scaffold3|siz       8668 ATACATAACCATATGGTCATAACTAACTCTGTG--TTATATATATAACAT 8621

  scaffold362|s      53126 TGATCCAAACATAACACCGTCGAGAACATAACACATCCAGATGAAATGGC 53175
                           i                 i  v     --  i v            vv  
C scaffold3|siz       8620 CGATCCAAACATAACACCATCCAGAAC--AATAAATCCAGATGAAAATGC 8573

  scaffold362|s      53176 CAGTTAGCTCCACAAG-ATAATGTCCTCAAAA-CATCACACTTGCGTC-- 53221
                                     v     - i i -         -       ii - v  --
C scaffold3|siz       8572 CAGTTAGCTCAACAAGAACAGT-TCCTCAAAACCATCACATCT-CTTCAT 8525

  scaffold362|s      53222 TTATCTTACCATCACTTTGATCAC-GGTGGTTATATATATAACAACGTCG 53270
                                     i             -   -                     
C scaffold3|siz       8524 TTATCTTACCGTCACTTTGATCACTGGT-GTTATATATATAACAACGTCG 8476

  scaffold362|s      53271 CGGTACATAACC 53282
                            i -  i     
C scaffold3|siz       8475 CAG-ACGTAACC 8465

Matrix = 20p43g.matrix
Kimura (with divCpGMod) = 12.52
Transitions / transversions = 2.53 (48/19)
Gap_init rate = 0.03 (19 / 551), avg. gap size = 1.11 (21 / 19)


1854 17.50 1.70 2.70 scaffold362|size140332 53087 53497 (86878) scaffold5|size2025720_(dbseq-nr_679)_[1273151,1286701]#LTR/Gypsy 589 995 (12556) m_b2755s001i18 118122

  scaffold362|s      53087 CATATAGACATCACCATCTGCGCCTTATGTACATAACATTGATCCAAACA 53136
                                 iv      v iv   i vvi     ii  v      i       
  scaffold5|siz        589 CATATAATCATCACAACATGCACGACATGTATGTATCATTGACCCAAACA 638

  scaffold362|s      53137 TAACACCGTCGAGAACATAACACATCCAGATGAAA-TGGCCAGTTAGCTC 53185
                                      vi         --           -   i          
  scaffold5|siz        639 TAACACCGTCGCAAACATAACA--TCCAGATGAAAATGGTCAGTTAGCTC 686

  scaffold362|s      53186 CACAA-GATAATGTCCTCAAAA-CATCACACTTGCGTCTTATCTTACCAT 53233
                                -   v            -  v    iv   i  ii        i 
  scaffold5|siz        687 CACAAAGATTATGTCCTCAAAAACAACACATATGCATCCCATCTTACCGT 736

  scaffold362|s      53234 CACTTTGATCACGGTGGTTATATATATAACAACGTCGCGGTACATAACCA 53283
                            i i    v   i iv                i   v i-          
  scaffold5|siz        737 CGCCTTGAACACAGCTGTTATATATATAACAATGTCCCA-TACATAACCA 785

  scaffold362|s      53284 TATAGACATCACCATCTGCGCGTTATGTACATAACATTGATCCAAACATA 53333
                              v v     vi v  vi i     i  i       i            
  scaffold5|siz        786 TATTGTCATCAATAACTCTGTGTTATATATATAACATCGATCCAAACATA 835

  scaffold362|s      53334 ACACCGTCGAGAACATGACACATCCAGATG-AAATGGCGGTTAGCTCCAC 53382
                                i  v      -- i v         -     v i        v  
  scaffold5|siz        836 ACACCATCCAGAACA--ATAAATCCAGATGAAAATGCCAGTTAGCTCAAC 883

  scaffold362|s      53383 AAGATAATTTCCCCAAAAAACATCACACTTGCAC-CTTATCTTACCATCA 53431
                               vv v    i -            ii  iv -i              
  scaffold5|siz        884 AAGAACAGTTCCTC-AAAAACATCACATCTGTTCATTTATCTTACCATCA 932

  scaffold362|s      53432 CTAACCTGAATCAAGCGGTG--ATATATATAACAACGTCGAGTACATAAC 53479
                             ---i   -- v vi    --                i v    i    
  scaffold5|siz        933 CT---TTGA--CCACTGGTGTTATATATATAACAACGTTGCGTACGTAAC 977

  scaffold362|s      53480 CTGTTTGCCCTGCCAACA 53497
                             i    vi         
  scaffold5|siz        978 CTATTTGGTCTGCCAACA 995

Matrix = 20p43g.matrix
Kimura (with divCpGMod) = 18.92
Transitions / transversions = 1.33 (40/30)
Gap_init rate = 0.04 (17 / 410), avg. gap size = 1.06 (18 / 17)


413 4.08 0.00 0.00 scaffold362|size140332 53508 53556 (86819) C rnd-1_family-5#Unknown (0) 1379 1331 m_b2755s001i19 118123

  scaffold362|s      53508 CCATAGAACACCATGGCAAAATTATGTATGATGAAGGGCAGGGTTTGTT 53556
                                                                       iv   
C rnd-1_family-       1379 CCATAGAACACCATGGCAAAATTATGTATGATGAAGGGCAGGGTCAGTT 1331

Matrix = 20p43g.matrix
Kimura (with divCpGMod) = 4.20
Transitions / transversions = 1.00 (1/1)
Gap_init rate = 0.00 (0 / 48), avg. gap size = 0.0 (0 / 0)


1796 8.52 0.39 0.39 scaffold362|size140332 53525 53783 (86592) rnd-1_family-42#Unknown 1505 1763 (19) m_b2755s001i20 118124

  scaffold362|s      53525 AAAAT-TATGTATGATGAAGGGCAGGGTTTGTTTATCTAAACCTTCATTC 53573
                                - i  i i  vi v     vv-          v            
  rnd-1_family-       1505 AAAATGTGTGCACGAAAACGGGCATT-TTTGTTTATCAAAACCTTCATTC 1553

  scaffold362|s      53574 CCTGATATGTGTAGACCCGTATAGTATGATATTTTTAGTATTCATCTACT 53623
                              i                                         v   v
  rnd-1_family-       1554 CCTAATATGTGTAGACCCGTATAGTATGATATTTTTAGTATTCATGTACG 1603

  scaffold362|s      53624 TATATGAATAATCATACCCCATGATTATGTATATAAGAATTTGAACGCTT 53673
                              i       v                        v        i    
  rnd-1_family-       1604 TATGTGAATAAGCATACCCCATGATTATGTATATAACAATTTGAATGCTT 1653

  scaffold362|s      53674 ACAGTATGGTTGTTACGCAACAGTCAAGAAATGTCTGATTAAATGATATA 53723
                               v              i   v          v               
  rnd-1_family-       1654 ACAGGATGGTTGTTACGCAGCAGGCAAGAAATGTGTGATTAAATGATATA 1703

  scaffold362|s      53724 CAGACATTAATAAAAAAGAAACGGACCAACATTAGCTTATATTCAGACAT 53773
                                            v        v               ?       
  rnd-1_family-       1704 CAGACATTAATAAAAAATAAACGGACAAACATTAGCTTATATNCAGACAT 1753

  scaffold362|s      53774 GTTGACATGT 53783
                                     
  rnd-1_family-       1754 GTTGACATGT 1763

Matrix = 20p43g.matrix
Kimura (with divCpGMod) = 8.70
Transitions / transversions = 0.57 (8/14)
Gap_init rate = 0.01 (2 / 258), avg. gap size = 1.00 (2 / 2)


237 6.45 0.00 0.00 scaffold362|size140332 53788 53818 (86557) scaffold5|size2025720_(dbseq-nr_679)_[1273151,1286701]#LTR/Gypsy 7182 7212 (6339) m_b2755s001i21 118125

  scaffold362|s      53788 CTTTGATATACAGCCATTAAGATAAAATAAT 53818
                             v                 v          
  scaffold5|siz       7182 CTGTGATATACAGCCATTAATATAAAATAAT 7212

Matrix = 20p43g.matrix
Kimura (with divCpGMod) = 6.79
Transitions / transversions = 0.00 (0/2)
Gap_init rate = 0.00 (0 / 30), avg. gap size = 0.0 (0 / 0)

2050 4.58 2.82 0.00 scaffold362|size140332 53793 54076 (86299) scaffold5|size2025720_(dbseq-nr_679)_[1273151,1286701]#LTR/Gypsy 7218 7509 (6042) m_b2755s001i22 118125

  scaffold362|s      53793 ATATACAGCCATTAAGATAAAATAATACTATCAA-ATTTCACGATTCATT 53841
                               v          v      v   iv   v  -    vv         
  scaffold5|siz       7218 ATATTCAGCCATTAATATAAAAGAATGATATGAATATTTGTCGATTCATT 7267

  scaffold362|s      53842 TAAAA-TTGTAAGTTTCCTAAAACTCGATATACTGTAGATATAGCAATTT 53890
                                -                      i              v      
  scaffold5|siz       7268 TAAAAATTGTAAGTTTCCTAAAACTCGACATACTGTAGATATACCAATTT 7317

  scaffold362|s      53891 CAATTTATATAACCCGCTTTAATGTATACGGACATTAATACAAAATACTG 53940
                                           i                                 
  scaffold5|siz       7318 CAATTTATATAACCCGTTTTAATGTATACGGACATTAATACAAAATACTG 7367

  scaffold362|s      53941 GTGCATTTTAAGACT--AAATGTTTAAAATCTTCTTTGTGTTCTCCAAAC 53988
                                          --                                 
  scaffold5|siz       7368 GTGCATTTTAAGACTCGAAATGTTTAAAATCTTCTTTGTGTTCTCCAAAC 7417

  scaffold362|s      53989 GTTCATAAAATATATTATATAGGCCG--TTTTTGGTGACCATTTGCCGAA 54036
                                               v     --                      
  scaffold5|siz       7418 GTTCATAAAATATATTATATTGGCCGTTTTTTTGGTGACCATTTGCCGAA 7467

  scaffold362|s      54037 AGTGACCATAATCGACCATAAATATAAAATACC--ATCCATA 54076
                                                            --   i   
  scaffold5|siz       7468 AGTGACCATAATCGACCATAAATATAAAATACCCTATCTATA 7509

Matrix = 20p43g.matrix
Kimura (with divCpGMod) = 4.72
Transitions / transversions = 0.44 (4/9)
Gap_init rate = 0.02 (5 / 283), avg. gap size = 1.60 (8 / 5)


4872 24.77 2.03 1.75 scaffold362|size140332 54071 55549 (84826) C rnd-1_family-259#DNA/hAT-Tag1 (1531) 1580 98 m_b2755s001i23 118119

  scaffold362|s      54071 TCCATACAGGGCTCACCCTTGTCGCAGTAATGAAGTACCCTGATTGCCGG 54120
                                i           i     i   ? ?i v i?i ? vi  v  ?  
C rnd-1_family-       1580 TCCATGCAGGGCTCACCTTTGTCACAGNANCGCAANGCNCGAATGGCNGG 1531

  scaffold362|s      54121 AAATACTGCTCTCAGAAGAATGTACAATGCCTT-AAAAACTTGGGGTCAG 54169
                              i  ?    vv  i v ?vi    v?     -       ---     v
C rnd-1_family-       1530 AAACACNGCTCGAAGGACANAATACATNGCCTTGAAAAACT---GGTCAT 1484

  scaffold362|s      54170 T---GATATCAAAGATTGCAGCTCGGATGGCATCGGTCTT--CTCAAGTT 54214
                            ---   i  ? v  i?     i v  i i i  ?     --  -    i
C rnd-1_family-       1483 TCTCGATGTCNACGACNGCAGCCCTGACGACGTCNGTCTTGGCT-AAGTC 1435

  scaffold362|s      54215 CTTTGAATGCTGCTGAATGGACAGTAGAGAGGAGCACGTCCTTCATTCGT 54264
                            i -   i i    vii     i  ? v       i       ? v  ?i
C rnd-1_family-       1434 CCT-GAACGTTGCTTGGTGGACGGTNGCGAGGAGCGCGTCCTTNAGTCNC 1386

  scaffold362|s      54265 AGGAGCGGCATCATTGAATAAAACCAAGTTGCAAAACGTGTGGTTGCCCC 54314
                            ii v vv        v   i        ?     v ?   vvi   i  
C rnd-1_family-       1385 AAAATCCTCATCATTGCATAGAACCAAGTNGCAAATCNTGTCCCTGCTCC 1336

  scaffold362|s      54315 TCGTAGAAGACCAATTTGCCGGCCTTTATTGTGGATGGCAGACTGAGCCA 54364
                           ?  ?  ?  ?  i  i v  vv  i  i     i           v    
C rnd-1_family-       1335 NCGNAGNAGNCCGATCTTCCTTCCCTTGTTGTGAATGGCAGACTGCGCCA 1286

  scaffold362|s      54365 TGAACGGTGCATAGATACCATGGATTGCTCCAGAGCCAAATGTGTTGTAC 54414
                               iv ?        ?     i  v  v  v        vii      i
C rnd-1_family-       1285 TGAATTGNGCATAGATNCCATGAATGGCACCTGAGCCAAAAACGTTGTAT 1236

  scaffold362|s      54415 AGATGGCAAGCTTTTAACACAAGAACCTGCA---TTAACAAAAAACAAAG 54461
                             vi?   v  i  i  ?      i   iv ---vv   i   v vi?  
C rnd-1_family-       1235 AGCCNGCATGCCTTCAANACAAGAGCCTAGAAAGGGAACGAAACAAGNAG 1186

  scaffold362|s      54462 TTAGAAAAAA----ATAAAAATCATCATAA----GATGAATAGGTTACCT 54503
                                 viv ----   vii  - iv   i----      i---      
C rnd-1_family-       1185 TTAGAATGCAGTCTATACGGAT-ACAATAGACATGATGAAC---TTACCT 1140

  scaffold362|s      54504 TTATAAC-TTTGATTTTGGCAATGTCACTGAAAAAAAGAGAAACTACATG 54552
                            ?  vi -vv ? i    i-        i   i  ?  ?  ?  v  i  
C rnd-1_family-       1139 TNATCGCAGGTNACTTTGA-AATGTCACCGAAGAANAGNGANACAACGTG 1091

  scaffold362|s      54553 CTTGCCACCATGGAGTAAGCAAGATCTCGGGAACTTTGCCTGAAGAATTT 54602
                             iv  ?     i  ?i ii i v   v         vv  v?     i 
C rnd-1_family-       1090 CTCCCCNCCATGAAGNGAATAGGCTCTAGGGAACTTTTGCTCNAGAATCT 1041

  scaffold362|s      54603 GACCTGCCTTTTGAACATAGCCAGCACCATCAAACCAAAAGATGGTAGAC 54652
                           vi  ?     i  ?    v  ?v  ?  i      v i  i i   v v 
C rnd-1_family-       1040 CGCCNGCCTTCTGNACATTGCNTGCNCCGTCAAACGAGAAAACGGTTGTC 991

  scaffold362|s      54653 TTTGTCTTGTCCGGGTCATGTGGCACAATTACATCTTCCAATAAATTAGC 54702
                           ivv        v  i    iivvv ?v i  ii  i    vi iv ?i  
C rnd-1_family-        990 CGAGTCTTGTCGGGATCATACTTGANCACTATGTCCTCCATCAGCTNGGC 941

  scaffold362|s      54703 AATGTACTTGGCGTCCTTCTTATCCCCAACCGACATGTGACCAGAGCAAT 54752
                              i   v??  i        ii v  vv v v      i    ?i    
C rnd-1_family-        940 AATATACGNNGCATCCTTCTTGCCGCCTTCGGTCATGTGGCCAGNACAAT 891

  scaffold362|s      54753 CCTTAATAGCAACACAAGTTGG-CGGGGTGTCAGCACAAAGACCAAGCAC 54801
                            ? i   i        ?     -?  i           v ?v     v  
C rnd-1_family-        890 CNTCAATGGCAACACANGTTGGGNGGAGTGTCAGCACACANCCCAAGGAC 841

  scaffold362|s      54802 ATAAATGAGAGGATTCCTTGCAATGGTGGCACAATCACTGAGCCAACTCA 54851
                           i v?  v     vv i     i        v v     i      i v  
C rnd-1_family-        840 GTTNATCAGAGGCATTCTTGCGATGGTGGCTCCATCACCGAGCCAGCACA 791

  scaffold362|s      54852 GCCCAAACACAGCCGCTTCTTGGCATAGTATTTCCTTGTTGTGCTCTACT 54901
                                  ?  iv ?     ?i      iv  i          vi  v  i
C rnd-1_family-        790 GCCCAAANACGTCNGCTTCNCGGCATAAAATCTCCTTGTTGTTTTCAACC 741

  scaffold362|s      54902 ATGTTCCTGTAATTGATATCAAGCAGAGACTGGCCAAATCACTCCTTCCT 54951
                                ?i    i     i     ?  ? i?iv?    vi vi v v vii
C rnd-1_family-        740 ATGTTNTTGTAGTTGATGTCAAGNAGNGGNCCNCCAATCCCTTGCGTGTC 691

  scaffold362|s      54952 GGGGGTTTGTAGTCTTTCCCCACCATCCTGGCATAACTGAGCATGAGCTT 55001
                             iivi          vv  v  v vv v?     vi       ?     
C rnd-1_family-        690 GGAACCTTGTAGTCTTGGCCAACAAGACGNGCATACTTGAGCATNAGCTT 641

  scaffold362|s      55002 AAAAGAAGAGGATTCAACACAATGGTCAGGAATATTATTCTCATGAAAAA 55051
                           i  ?  v i          vv?ivi    ii  i  i             
C rnd-1_family-        640 GAANGACGGGGATTCAACAGCNCTATCAGAGATGTTGTTCTCATGAAAAA 591

  scaffold362|s      55052 A-GTAGCAACTGCCATATCCATTTTGGTGTGGTTAATGTGTGTGATGTCT 55100
                            -     ?  v     i     ii v i   i  ? ?iv vv   v    
C rnd-1_family-        590 ATGTAGCNACGGCCATGTCCATCCTTGCGTGATTNANAGGGTTGAGGTCT 541

  scaffold362|s      55101 GTCTGAATGAGGCTGTCGAACACTGCATCAAAGGTGGGCTGTCCTGAGGG 55150
                                vv v v?i v vi  ?i v  i  i v  iv v   vivi  v  
C rnd-1_family-        540 GTCTGCTTCATNTTCTGAAANGCAGCGTCGATGGCCGTCTGGTGCGATGG 491

  scaffold362|s      55151 ATTTGTGCTCTTGTTCATGCTAGTAGATTTGAAGTACTGCCTCATCTTGG 55200
                           v  i  vi  --------- i? iv ?v i       iv ii     i  
C rnd-1_family-        490 CTTCGTCTTC---------CCNGCCGNATCGAAGTACCTCTCCATCTCGG 450

  scaffold362|s      55201 TAGCCATCTTTGGTTTCTTGTTGGACTCTTCTAAAAGGCAATTCATTGCT 55250
                            i ?  i   ?  i   v     vii  ? ?i ----v   i -- iv ?
C rnd-1_family-        449 TGGNCACCTTNGGCTTCATGTTGCGTTCNTNCA----TCAACT--TCTCN 406

  scaffold362|s      55251 GTGGAA------AGCCTCTCTTCCTGTTCTTCAGTGATGGTCATCTTAAC 55294
                            i    ------   i v       vv     v       v     ? vv
C rnd-1_family-        405 GCGGAAGAAGNGAGCTTGTCTTCCTTGTCTTCCGTGATGGACATCTNACG 356

  scaffold362|s      55295 CAT---TGTCAGCTCTGTCTTCCTCTTTTGGGAGCAAGAGCACAGATCAA 55341
                              ---i    v   ? ?         i v  v  vvvvv  v       
C rnd-1_family-        355 CATGTACGTCATCTCNGNCTTCCTCTTCTTGGTGCTCTCCCAAAGATCAA 306

  scaffold362|s      55342 TGTATCTCTTGAACTCAATTTCTGGAATAACAGCTGTACAAACAGCAATA 55391
                           i   v v      i    v?  v     ? ?   vv      v? vv iv
C rnd-1_family-        305 CGTAGCGCTTGAATTCAAANTCAGGAATNANAGCGCTACAAAGNGACACT 256

  scaffold362|s      55392 CCTTCCTTTGGAATCTTTGCATAATGGG-CACATGCCCGAGTTTGATGGA 55440
                               vv  v  i     v   v    ? -   -   i     v      v
C rnd-1_family-        255 CCTTGATTGGGGATCTTGGCAAAATGNGCCAC-TGCTCGAGTGTGATGGC 207

  scaffold362|s      55441 CTGGCTTGAACTGCTGCCTGCAGCACAGGCACTCCCACCCCTTCTCATTC 55490
                           vi          v  v? ii  ? iv           i    v vv   v
C rnd-1_family-        206 ACGGCTTGAACTTCTTNCCACANCGAAGGCACTCCCATCCCTGCGAATTA 157

  scaffold362|s      55491 CCAACATTGCACTTCTGGCAATATTGGTCATCCCAAATGGTCTTCAGGGG 55540
                           i i   vi     vv v   i  i     i     v  vv      iv  
C rnd-1_family-        156 TCGACAACGCACTGATTGCAGTACTGGTCGTCCCATATTTTCTTCAATGG 107

  scaffold362|s      55541 AGGGAATCC 55549
                           v  v     
C rnd-1_family-        106 CGGCAATCC 98

Matrix = 20p43g.matrix
Kimura (with divCpGMod) = 28.55
Transitions / transversions = 0.96 (176/184)
Gap_init rate = 0.03 (38 / 1478), avg. gap size = 1.47 (56 / 38)


585 28.86 5.61 10.22 scaffold362|size140332 55671 56793 (83582) rnd-1_family-6#Unknown 16 1091 (260) m_b2755s001i24 118126

  scaffold362|s      55671 CAGGGAGGGGTGCGGGGAGGAA---TGGCAGTGTCAGTCCTGGCGACTTT 55717
                             v ?   i   ii v    i --- v    -  v  vvv  v  ?v  v
  rnd-1_family-         16 CATGNAGGAGTGTAGTGAGGGAAGATTGCAG-GTGAGGGATGTCGNGTTA 64

  scaffold362|s      55718 CAATTAAATAGTTGAGAATAAAAAAACAAAAGGGG--AGAACTCACCATC 55765
                               v         i v ------       iv v-- i    i     -
  rnd-1_family-         65 CAATGAAATAGTTGGGCA------AACAAAAATGTCCAAAACTTACCAT- 107

  scaffold362|s      55766 CGGG--TGATCCATGGACCTGATTCTTTTTTGGCAGCAAGGCTGTTGCTC 55813
                           -   -- vi  v  v v    v          v v iv iii  i v iv
  rnd-1_family-        108 -GGGATTTGTCAATTGTCCTGCTTCTTTTTTGCCTGTTAAATTGCTCCCA 156

  scaffold362|s      55814 TGAATGGATGCG--GTGATGGTCCTGTGTG---TTTGATTACATGTGGGA 55858
                             iivi ii   --    v  - v i  v --- v i   -   ivi   
  rnd-1_family-        157 TGGGAAGGCGCGACGTGAGGG-CATATGGGGATTGTAATT-CATAGAGGA 204

  scaffold362|s      55859 GGGGTGTAGGGAGGAATGGCAGTGTCAGTACAGGC---GACTTTCAATTA 55905
                                 vi i  v i i     -     ---i   ---  v  v    v 
  rnd-1_family-        205 GGGGTGGGGAGATGGACGGCAG-GTCAG---GGGCATTGAGTTACAATGA 250

  scaffold362|s      55906 AATAGTCAAGAATAAAAATCAAAATA--GGAGAACTCACCAACGGGGTGA 55953
                                ----- v iv  i -      -- v i         -  i i vi
  rnd-1_family-        251 AATAG-----ATTGCAAGT-AAAATAATGCAAAACTCACCA-CGAGATTG 293

  scaffold362|s      55954 G-CAATGGACCTGATTCTTTTTTTGGC--GGCAAGGCTGTTGGTCTGAAT 56000
                            - i  v v    v         --  -- vi  --i ?  vviv  iiv
  rnd-1_family-        294 GTCGATTGTCCTGCTTCTTTTTT--GCCTGTTAA--TTNTTTCCGTGGGA 339

  scaffold362|s      56001 GGATGCGGCGATGGTCCTGTGTGTTTG--ATTACATGTGGGAGGGGTGTG 56048
                             ii      -   vv -   v v   --   -   viiv  v   v   
  rnd-1_family-        340 GGGCGCGGCG-TGGGGC-GTGGGGTTGCAATT-CATTCACGATGGGGGTG 386

  scaffold362|s      56049 GGGAGGAATGGCAGTGTCAGTTCTGGTGA-CTTCAAT--TAAATAGTCAA 56095
                            i iiii  v    -     vvvi vi  -i      --  ?     iii
  rnd-1_family-        387 GAGGAAGATCGCAG-GTCAGGGGCGTCGAGTTTCAATAATANATAGTTGG 435

  scaffold362|s      56096 TAATAAAGAAACAAAATGAGAGAACTCACCAACCGGGTGAGCAATGGACC 56145
                           vv v v    i v   -------        vvv i   iv    vvv  
  rnd-1_family-        436 GCAAATAGAAGCCAAA-------ACTCACCACAGGAGTGGTCAATCTTCC 478

  scaffold362|s      56146 TGATTTGTTTTTTGACGGCAAGGCTGTTGCTTTGAATGGACGTGGCAATA 56195
                             v  i-       i ? iv  iivvi   ivi iiv  i  i   i- i
  rnd-1_family-        479 TGCTTC-TTTTTTGGCNGTTAGATATCTGCCACGGGAGGGCGCGGCG-TG 526

  scaffold362|s      56196 GTCGTTGGCATTTG--ATTACATGTGGGAGGGGTGTGGGGAGGAATGGCA 56243
                            vv iv  -i    --   -      v      i    i iiii  ?   
  rnd-1_family-        527 GGGGCGGG-GTTTGTAATT-CATGTGCGAGGGGCGTGGAGGAAGATNGCA 574

  scaffold362|s      56244 GTGTCAGTACTGGCAACTTTCAATTAAATAGTTGAGAATGAAAAAATTAA 56293
                            -     vivi v i v  i        ----------------------
  rnd-1_family-        575 G-GTCAGGGACGTCGAGTTCCAATTAAA---------------------- 601

  scaffold362|s      56294 ATAGTTGAG--AATAAAAAACAAAATGAGAGAACTCACCAACCAGGTGAA 56341
                           -        --    ?     ----   i -         vivi    i?
  rnd-1_family-        602 -TAGTTGAGCAAATANAAAAC----TGAAA-AACTCACCACTGGGGTGGN 645

  scaffold362|s      56342 C-------CTGGTTCTGTTTTTGACAGCAAGGCTGTTGCTGTGGAAAGAC 56384
                            -------   v    v   i vv vvi  --i  vv  i i  i i i 
  rnd-1_family-        646 CAATTGTCCTGCTTCTTTTTCTCTCTTTAA--TTGAAGCCGCGGGAGGGC 693

  scaffold362|s      56385 ACAGCGATGGTTGTTGG-TGTTTGATTACCTGTGGGAGGGGTGTGGGGAG 56433
                           i i   -   -----  - i   i v vviv v          - v?  i
  rnd-1_family-        694 GCGGCG-TGG-----GGCTATTTAAGTCATGGAGGGAGGGGTG-GCNGAA 736

  scaffold362|s      56434 GAATGGCAGTGTGAGTACTGGCGACTTTCAATTAAACAGCTGAGATATAA 56483
                             -      - vv  ii - v v  vv v vvv   i ii   --- i  
  rnd-1_family-        737 GA-TGGCAG-GACAGCGC-GTCCACAGTGATAGAAATAATTGA---ACAA 780

  scaffold362|s      56484 AAAACAAAATGGGAGAACTCACAAACTGAGTGAGCAATGTCCCTGATTCG 56533
                            v  -     v v i       v -   -  --- i      ?- v   v
  rnd-1_family-        781 ATAA-AAAATCGCAAAACTCACCA-CTG-GT---CGATGTCCN-GCTTCT 823

  scaffold362|s      56534 TTTTTGATGGCAAGGCTTT----TGA-ACCG--GAAGGACGCGGCG-GTG 56575
                           i     ----  --     ----   -i   -- i   i       - v 
  rnd-1_family-        824 CTTTTG----CA--GCTTTAAATTGATGCCGCGGGAGGGCGCGGCGTGGG 867

  scaffold362|s      56576 GTCATTGGCAATTAAGTCTTTCTGAGA-GGGGTGTGGGGAGGGATGGCAG 56624
                             --   -----   v  v v--    -    v    viiii        
  rnd-1_family-        868 GT--TTG-----TAATTCATG--GAGANGGGGGGTGGCAGAAGATGGCAG 908

  scaffold362|s      56625 -TCAGATGCG--GCAACTTTCAATTAAATAGTTGATGCATGGGAAAAGTA 56671
                           -    vv v --  i ?  i    ?          i v ---iv   ii 
  rnd-1_family-        909 GTCAGCGGGGAAGCGANTTCCAATNAAATAGTTGACGAA---ATAAAACA 955

  scaffold362|s      56672 AAT-GCGA--GAACTTCAAA---ACCA----AGTGAGCAATTGACCTGAT 56711
                              -    --    viv   ---    ----  i iv    i ?    v 
  rnd-1_family-        956 AATCGCGATCGAACACAAAACTCACCACTGGAGCGGTCAATCGNCCTGCT 1005

  scaffold362|s      56712 TCTTTTTTTGAAGGCAAGGCTGTCAATCTGGAAGTACACGGTAACGGTTG 56761
                                   ? iv  iv   i  viivivi  i  vi i   iivv  vi 
  rnd-1_family-       1006 TCTTTTTTNGGCGGTTAGGTTGATGCCGCGGGAGGGCGCGGCGTGGGGCG 1055

  scaffold362|s      56762 TTGGCGTTTCATTCCATGTAG----GAGGGGCGTGG 56793
                            v  i?  v  v i    v  ---- i         
  rnd-1_family-       1056 TGGGTNTTGCAATTCATGGAGGTGCGGGGGGCGTGG 1091

Matrix = 20p43g.matrix
Kimura (with divCpGMod) = 32.89
Transitions / transversions = 0.99 (145/146)
Gap_init rate = 0.12 (138 / 1122), avg. gap size = 1.25 (173 / 138)


3392 21.13 3.11 5.44 scaffold362|size140332 55673 56668 (83707) C rnd-1_family-2#Unknown (1417) 1348 375 m_b2755s001i25 118127

  scaffold362|s      55673 GGGAGGGGTGCGGGGAGGAATGGCAGTGTCAGTC--CTGGCGACTTTCAA 55720
                                    ii  v      i  i  vi     v--i  i-- i      
C rnd-1_family-       1348 GGGAGGGGTATGGTGAGGAACGGTAGGATCAGTAGATTGA--ATTTTCAA 1301

  scaffold362|s      55721 TTAAATAGTTGAGAATAAAAAAACAAAAGGGGAGAACTCACCATCCGGGT 55770
                                       i  v      iv  v v  v           vi i   
C rnd-1_family-       1300 TTAAATAGTTGAAAAGAAAAAAGAAACATGGCAGAACTCACCAGTCAGGT 1251

  scaffold362|s      55771 GATCCATGGACCTGATTCTTTTTTGGCAGCAAGGCTGTTGCTCTGAATGG 55820
                             viv         -  i       v     i    v   v v   iv  
C rnd-1_family-       1250 GAGTAATGGACCTG-TTTTTTTTTGCCAGCAGGGCTCTTGATATGAGAGG 1202

  scaffold362|s      55821 ATGCGGTGATGGTCCTGTGTGTTTGATTACATGTGGGAGGGGTGTAGG-G 55869
                            i    i     v  vi  v v      vv v           v v  - 
C rnd-1_family-       1201 ACGCGGCGATGGGCCAATGGGGTTGATTTGAAGTGGGAGGGGTTTTGGAG 1152

  scaffold362|s      55870 AGGAATGGCAGTGTCAGTACAGGCGACTTTCAATTAAATAGTCAAGAATA 55919
                                v    vv     ii v i - i               ii i  v 
C rnd-1_family-       1151 AGGAAGGGCATGGTCAGCGCTGAC-ATTTTCAATTAAATAGTTGAAAAGA 1103

  scaffold362|s      55920 A-AAATCAAAATAGGAGAACTCACCAACGGGGTGAGCAATGGACCTGATT 55968
                            -    v     ? v           iivi      i             
C rnd-1_family-       1102 ACAAATAAAAATNGCAGAACTCACCAGTCAGGTGAGTAATGGACCTGATT 1053

  scaffold362|s      55969 CTTTTTTTGGCGGCAAGGCTGTTGGTCTGAATGGATGCGGCGATGGTCCT 56018
                                    v i   i        v     iv   i       i viv v
C rnd-1_family-       1052 CTTTTTTTGCCAGCAGGGCTGTTGCTCTGAGAGGACGCGGCGACGTCGCG 1003

  scaffold362|s      56019 GTGTGTTTGATTACATGTGGGAGGGGTGTGGGGAGGAATGGCAGTGTCAG 56068
                           i   vv      vv                 i      v     v     
C rnd-1_family-       1002 ATGTTGTTGATTTGATGTGGGAGGGGTGTGGAGAGGAAGGGCAGGGTCAG 953

  scaffold362|s      56069 ----TTCTGGTGACTTCAATTAAATAGTCAATAATAAAGAAACAAAATGA 56114
                           ----   v v ---              iiiv      i          i
C rnd-1_family-        952 CACATTCAGTT---TTCAATTAAATAGTTGGAAATAAAAAAACAAAATGG 906

  scaffold362|s      56115 GAGAACTCACCAACCGGGTGAGCAATGGACCTGATTTGTTTTTTGACGGC 56164
                           v           ii i     vi v           iv       v i  
C rnd-1_family-        905 CAGAACTCACCAGTCAGGTGATTATTGGACCTGATTCTTTTTTTGCCAGC 856

  scaffold362|s      56165 AAGGCTGTTGCTTTGAATGGACGTGGCAATAGTCGTTGGCATT--TGATT 56212
                            v        v ivv iv     i   i i-    i- iii  --     
C rnd-1_family-        855 ACGGCTGTTGATCGTAGAGGACGCGGCGAC-GTCGC-GATGTTGTTGATT 808

  scaffold362|s      56213 ACATGTGGGAGGGGTGTGGGGAGGAATGGCAGTGTCAGTACTGGCAACTT 56262
                           vv                 i      v     v      vv  v   i  
C rnd-1_family-        807 TGATGTGGGAGGGGTGTGGAGAGGAAGGGCAGGGTCAGTCGTGTCAATTT 758

  scaffold362|s      56263 TCAATTAAATAGTTGAGAATGAAAAAATTAAATAGTTGAGAATAAAAAAC 56312
                                           i   i   --------------------------
C rnd-1_family-        757 TCAATTAAATAGTTGAAAATAAAA-------------------------- 734

  scaffold362|s      56313 AAAATGAGAGAACTCACCAACCAGGTGA-------ACCTGGTTCTGTTTT 56355
                           -     iv           ii       -------     i    v    
C rnd-1_family-        733 -AAATGGCAGAACTCACCAGTCAGGTGAGCAATGGACCTGATTCTTTTTT 685

  scaffold362|s      56356 TGACAGCAAGGCTG-TTGCTGTGGAAAGACACAGCGATG----GTTGTTG 56400
                             v     v     -  iii  i - i   i i    i ---- v     
C rnd-1_family-        684 TGCCAGCACGGCTGTTTATCGTAG-AGGACGCGGCGACGTCGCGATGTTG 636

  scaffold362|s      56401 GTG-TTTGATTACCTGTGGGAGGGGTGTGGGGAGGAATGGCAGTGTGAGT 56449
                           v  -     -----                i      v     v  v   
C rnd-1_family-        635 TTGATTTGA-----TGTGGGAGGGGTGTGGAGAGGAAGGGCAGGGTCAGT 591

  scaffold362|s      56450 ACTGGCGACTTTCAATTAAACAGCTGAGATATAAAAAACAAAATGGGAGA 56499
                            vv i   i           i  i   i -     ----       v   
C rnd-1_family-        590 AAGGACGATTTTCAATTAAATAGTTGAAA-ATAAA----AAAATGGCAGA 546

  scaffold362|s      56500 ACTCACAAACTGAGTGAGCAATGTCCCTGATTC-GTTTTTGATGGCAAGG 56548
                                 v viiii         ?vv        -v      vii   v  
C rnd-1_family-        545 ACTCACCACTCAGGTGAGCAATNGACCTGATTCTTTTTTTGCCAGCACGG 496

  scaffold362|s      56549 CTTTTGAACCGGAAGGACGCGGCG--GTGGTCA--TTGGCAATTAAGTCT 56594
                             v  v vivvii          ?--  v iv --   vii    ii---
C rnd-1_family-        495 CTGTTTATTGTAGAGGACGCGGCNACGTCGCGATGTTGTTGATTAGA--- 449

  scaffold362|s      56595 TTCTGAGAGGGGTGTGGGGAGGGATGGCA--GTCAGATGCGG-CAACTTT 56641
                           - v  i        i       i      --     - iv  - i i   
C rnd-1_family-        448 -TGTGGGAGGGGTGCGGGGAGGAATGGCAGGGTCAG-TAAGGACGATTTT 401

  scaffold362|s      56642 CAATTAAATAGTTGATGCATGGGAAAA 56668
                                    v   v -   i vi    
C rnd-1_family-        400 CAATTAAATTGTTTA-GCACGTAAAAA 375

Matrix = 20p43g.matrix
Kimura (with divCpGMod) = 22.32
Transitions / transversions = 1.05 (102/97)
Gap_init rate = 0.07 (67 / 995), avg. gap size = 1.25 (84 / 67)

3195 21.34 3.03 5.56 scaffold362|size140332 55854 56811 (83564) C rnd-1_family-2#Unknown (1416) 1349 415 m_b2755s001i26 118127

  scaffold362|s      55854 TGGGAGGGGTGTAGGGAGGAATGGCAGTGTCAGTACAGGCGACTTTCAAT 55903
                                     i i v      i  i  vi      v vvvi i       
C rnd-1_family-       1349 TGGGAGGGGTATGGTGAGGAACGGTAGGATCAGTAGATTGAATTTTCAAT 1300

  scaffold362|s      55904 TAAATAGTCAAGAATAAAAATCAAA-ATAGGAGAACTCACCAACGGGGTG 55952
                                   ii i  v     vv   -  i v           iivi    
C rnd-1_family-       1299 TAAATAGTTGAAAAGAAAAAAGAAACATGGCAGAACTCACCAGTCAGGTG 1250

  scaffold362|s      55953 AGCAATGGACCTGATTCTTTTTTTGGCGGCAAGGCTGTTGGTCTGAATGG 56002
                             i          -- i        v i   i    v   i v   iv  
C rnd-1_family-       1249 AGTAATGGACCTG--TTTTTTTTTGCCAGCAGGGCTCTTGATATGAGAGG 1202

  scaffold362|s      56003 ATGCGGCGATGGTCCTGTGTGTTTGATTACATGTGGGAGGGGTGT-GGGG 56051
                            i          v  vi  v v      vv v           v -  i 
C rnd-1_family-       1201 ACGCGGCGATGGGCCAATGGGGTTGATTTGAAGTGGGAGGGGTTTTGGAG 1152

  scaffold362|s      56052 AGGAATGGCAGTGTCAGTTCTGGTGACTTCAATTAAATAGTCAATAATAA 56101
                                v    vv     iv   iiivi              ii v  v  
C rnd-1_family-       1151 AGGAAGGGCATGGTCAGCGCTGACATTTTCAATTAAATAGTTGAAAAGAA 1102

  scaffold362|s      56102 AGAAACAAAATGAGAGAACTCACCAACCGGGTGAGCAATGGACCTGATTT 56151
                           vi  vv     ?iv           ii i      i             i
C rnd-1_family-       1101 CAAATAAAAATNGCAGAACTCACCAGTCAGGTGAGTAATGGACCTGATTC 1052

  scaffold362|s      56152 GTTTTTTGACGGCAAGGCTGTTGCTTTGAATGGACGTGGCAATAGTCGTT 56201
                           v       v i   i          i   iv     i   i i-    i-
C rnd-1_family-       1051 TTTTTTTGCCAGCAGGGCTGTTGCTCTGAGAGGACGCGGCGAC-GTCGC- 1004

  scaffold362|s      56202 GGCATT--TGATTACATGTGGGAGGGGTGTGGGGAGGAATGGCAGTGTCA 56249
                            iii  --     vv                 i      v     v    
C rnd-1_family-       1003 GATGTTGTTGATTTGATGTGGGAGGGGTGTGGAGAGGAAGGGCAGGGTCA 954

  scaffold362|s      56250 GTACTGGCAACTTTCAATTAAATAGTTGAGAATGAAAAAATTAAATAGTT 56299
                            i  vvv  ii                 i-------------     ---
C rnd-1_family-        953 GCACATTCAGTTTTCAATTAAATAGTTGG-------------AAATA--- 920

  scaffold362|s      56300 GAGAATAAAAAACAAAATGAGAGAACTCACCAACCAGGTGA-------AC 56342
                           ------             iv           ii       -------  
C rnd-1_family-        919 ------AAAAAACAAAATGGCAGAACTCACCAGTCAGGTGATTATTGGAC 876

  scaffold362|s      56343 CTGGTTCTGTTTTTGACAGCAAGGCTGTTGCT-GTGGAAAGACACAGCGA 56391
                              i    v      v     v        v -  i - i   i i    
C rnd-1_family-        875 CTGATTCTTTTTTTGCCAGCACGGCTGTTGATCGTAG-AGGACGCGGCGA 827

  scaffold362|s      56392 TG----GTTGTTGGTG-TTTGATTACCTGTGGGAGGGGTGTGGGGAGGAA 56436
                           i ---- v     v  -     -----                i      
C rnd-1_family-        826 CGTCGCGATGTTGTTGATTTGA-----TGTGGGAGGGGTGTGGAGAGGAA 782

  scaffold362|s      56437 TGGCAGTGTGAGTACTGGCGACTTTCAATTAAACAGCTGAGATATAAAAA 56486
                           v     v  v   vv  v i i           i  i   i -     --
C rnd-1_family-        781 GGGCAGGGTCAGTCGTGTCAATTTTCAATTAAATAGTTGAAA-ATAAA-- 735

  scaffold362|s      56487 ACAAAATGGGAGAACTCACAAACTGAGTGAGCAATGTCCCTGATTC-GTT 56535
                           --       v         v iiiii          vv        -v  
C rnd-1_family-        734 --AAAATGGCAGAACTCACCAGTCAGGTGAGCAATGGACCTGATTCTTTT 687

  scaffold362|s      56536 TTTGATGGCAAGGCTTTTGAACCGGAAGGACGCGGCG--GTGGTCATTGG 56583
                               vii   v    v  v v vvii           --  v iv  -- 
C rnd-1_family-        686 TTTGCCAGCACGGCTGTTTATCGTAGAGGACGCGGCGACGTCGCGAT--G 639

  scaffold362|s      56584 CAATTAAGTCTTTCTGAGAGGGGTGTGGGGAGGGATGGCA--GTCAGATG 56631
                           ivi  i v ivv v  i           i    i v    --     - i
C rnd-1_family-        638 TTGTTGATTTGATGTGGGAGGGGTGTGGAGAGGAAGGGCAGGGTCAG-TA 590

  scaffold362|s      56632 CGG-CAACTTTCAATTAAATAGTTGATGCATGGGAAAAGTAAATGCGAGA 56680
                           v  - i i                  -iv  ---    --     vv   
C rnd-1_family-        589 AGGACGATTTTCAATTAAATAGTTGA-AAAT---AAAA--AAATGGCAGA 546

  scaffold362|s      56681 ACTTCAAAAC-CAAGTGAGCAATTGACCTGATTCTTTTTTTGAAGGCAAG 56729
                             -   vv  -  i         ?                  vvi   v 
C rnd-1_family-        545 AC-TCACCACTCAGGTGAGCAATNGACCTGATTCTTTTTTTGCCAGCACG 497

  scaffold362|s      56730 GCTGTCAATC-TGGAAGTACACGGTAACG----GTTGTTGGCGTTTCATT 56774
                                iv  i- i  i -  i   i?   ---- v     ----  v   
C rnd-1_family-        496 GCTGTTTATTGTAGAGG-ACGCGGCNACGTCGCGATGTTG----TTGATT 452

  scaffold362|s      56775 CCATGTAGGAGGGGCGTGGGGAGGAATAGCAAGGTCA 56811
                           vv    i       i i          i   i     
C rnd-1_family-        451 AGATGTGGGAGGGGTGCGGGGAGGAATGGCAGGGTCA 415

Matrix = 20p43g.matrix
Kimura (with divCpGMod) = 23.37
Transitions / transversions = 1.12 (102/91)
Gap_init rate = 0.07 (66 / 957), avg. gap size = 1.23 (81 / 66)


410 13.96 6.19 4.04 scaffold362|size140332 56793 56889 (83486) C scaffold37|size854255_(dbseq-nr_614)_[375639,381755]#LTR/Gypsy (5630) 487 389 m_b2755s001i27 118128

  scaffold362|s      56793 GGGAGGAATAGCAA--GGTCATGACCTAAGCCGTTTTGCTGTAGTTT-TA 56839
                               i iv  v   -- i vi                iv        -  
C scaffold37|si        487 GGGAAGGCTATCAATTGATAGTGACCTAAGCCGTTTTAATGTAGTTTGTA 438

  scaffold362|s      56840 CTATGTAGTAAACGGGTAGATACATGTTGTTGAAA---GATTTTATTTAT 56886
                                    -     i        v       ii ---    ---     
C scaffold37|si        437 CTATGTAGT-AACGGATAGATACAAGTTGTTGGGAACTGATT---TTTAT 392

  scaffold362|s      56887 GAG 56889
                              
C scaffold37|si        391 GAG 389

Matrix = 20p43g.matrix
Kimura (with divCpGMod) = 15.64
Transitions / transversions = 1.60 (8/5)
Gap_init rate = 0.07 (7 / 96), avg. gap size = 1.43 (10 / 7)


54328 1.04 0.72 0.25 scaffold362|size140332 56812 62883 (77492) scaffold4|size935939_(dbseq-nr_390)_[911251,917351]#LTR 1 6101 (0) m_b2755s001i28 118129

  scaffold362|s      56812 TGACCTAAGCCGTTTTGCTGTAGTT-TTACTATGTAGTAAACGGGTAGAT 56860
                                                    -                        
  scaffold4|siz          1 TGACCTAAGCCGTTTTGCTGTAGTTGTTACTATGTAGTAAACGGGTAGAT 50

  scaffold362|s      56861 ACATGTTGTTGAAAGATTTTATTTATGAGAGTTACACTACTGAAATAGGT 56910
                                                                             
  scaffold4|siz         51 ACATGTTGTTGAAAGATTTTATTTATGAGAGTTACACTACTGAAATAGGT 100

  scaffold362|s      56911 ATTGCATGGTACACTAGGTAATCCATGCATCACCAAGCACAGGTGATCCT 56960
                                                                             
  scaffold4|siz        101 ATTGCATGGTACACTAGGTAATCCATGCATCACCAAGCACAGGTGATCCT 150

  scaffold362|s      56961 GTTAGAGATTGGAGGTAATTTAGGGCAGTTCCATGACTGCTCCTTTTCTC 57010
                                                                             
  scaffold4|siz        151 GTTAGAGATTGGAGGTAATTTAGGGCAGTTCCATGACTGCTCCTTTTCTC 200

  scaffold362|s      57011 TCAACTGCCAACAGGAACTGTCCCATGAGAAGGTTTCTCAGAAAGAAATC 57060
                                                                 v           
  scaffold4|siz        201 TCAACTGCCAACAGGAACTGTCCCATGAGAAGGTTTCTGAGAAAGAAATC 250

  scaffold362|s      57061 CTCTCTTGGATATTTTGTCCAAGAAACACCTAGAATGTATATGGGTGTTT 57110
                                                                             
  scaffold4|siz        251 CTCTCTTGGATATTTTGTCCAAGAAACACCTAGAATGTATATGGGTGTTT 300

  scaffold362|s      57111 CTCAAGAAGGAAATTGTCTTTTGAATATTGTTTCTCAGAAACAATATCTT 57160
                                   i                                         
  scaffold4|siz        301 CTCAAGAAAGAAATTGTCTTTTGAATATTGTTTCTCAGAAACAATATCTT 350

  scaffold362|s      57161 ATGACTATTGTACTTCCTTTGTGTTACACAAAGGGAAGAGGACCATTGGA 57210
                                                                             
  scaffold4|siz        351 ATGACTATTGTACTTCCTTTGTGTTACACAAAGGGAAGAGGACCATTGGA 400

  scaffold362|s      57211 GGTTCCACCTGGAACCTCTTTGGGTTTACCAGTTAAGGTAGATAATTGGC 57260
                                                                             
  scaffold4|siz        401 GGTTCCACCTGGAACCTCTTTGGGTTTACCAGTTAAGGTAGATAATTGGC 450

  scaffold362|s      57261 CTATGTCACTCGCCCC-ACGATTGGAGAATTAGCGTGGCTCGCGGAAAAG 57309
                                           -                                 
  scaffold4|siz        451 CTATGTCACTCGCCCCCACGATTGGAGAATTAGCGTGGCTCGCGGAAAAG 500

  scaffold362|s      57310 TAAAACCTCGGTGAGGAAAAAATCCGAACATGAGCCAGACTTGCAGAAAA 57359
                                                -      i                     
  scaffold4|siz        501 TAAAACCTCGGTGAGGAAAAA-TCCGAATATGAGCCAGACTTGCAGAAAA 549

  scaffold362|s      57360 CCCGTTCTTGTTGAGGTTAAAAATGTGCAAGCTGCCTGTGACGCTTTGTA 57409
                           v                                                 
  scaffold4|siz        550 ACCGTTCTTGTTGAGGTTAAAAATGTGCAAGCTGCCTGTGACGCTTTGTA 599

  scaffold362|s      57410 CCTACATATTATTTTATGTAGTATATGAAGTGTAAGTTCATGTGGAGAGG 57459
                                                                             
  scaffold4|siz        600 CCTACATATTATTTTATGTAGTATATGAAGTGTAAGTTCATGTGGAGAGG 649

  scaffold362|s      57460 GAGATTTGTCATGGCTTATGATAAAGCTGGTTTGATTGTACTCTCCTAAG 57509
                                                                             
  scaffold4|siz        650 GAGATTTGTCATGGCTTATGATAAAGCTGGTTTGATTGTACTCTCCTAAG 699

  scaffold362|s      57510 TCAAACTTATATTCTGACTTACTTCCGCGTGTAACCCTGATTGTCTTATC 57559
                                                                             
  scaffold4|siz        700 TCAAACTTATATTCTGACTTACTTCCGCGTGTAACCCTGATTGTCTTATC 749

  scaffold362|s      57560 GTATACTGTCTGTGATAGTCCAATTATCACTGGTATACCGACTGAATATT 57609
                                                                             
  scaffold4|siz        750 GTATACTGTCTGTGATAGTCCAATTATCACTGGTATACCGACTGAATATT 799

  scaffold362|s      57610 TGTGCAGGGTAAAATACATTTGTTTACTAAGCATTGCTTTCCACGGACCA 57659
                                i           v                                
  scaffold4|siz        800 TGTGCGGGGTAAAATACCTTTGTTTACTAAGCATTGCTTTCCACGGACCA 849

  scaffold362|s      57660 TGTGACCATAAATTGATGAGGATAATTTTGGGTCGGTTTGGTGTTGCCTG 57709
                                                                             
  scaffold4|siz        850 TGTGACCATAAATTGATGAGGATAATTTTGGGTCGGTTTGGTGTTGCCTG 899

  scaffold362|s      57710 GTGTCTCCTATTGATTTAATCTGTGTGTGCAAAAGTGGAATGCCAAACAA 57759
                                             i                         i     
  scaffold4|siz        900 GTGTCTCCTATTGATTTAGTCTGTGTGTGCAAAAGTGGAATGCCGAACAA 949

  scaffold362|s      57760 CAATTCCATCTTATGATTGCTACACTACATTTAGGCGATAGGCACTGCAT 57809
                                                                             
  scaffold4|siz        950 CAATTCCATCTTATGATTGCTACACTACATTTAGGCGATAGGCACTGCAT 999

  scaffold362|s      57810 AGTAGGTATGAGTGAATGGCATCTGAGTGTTTGTTTAGGTAAACATTGTG 57859
                                                                             
  scaffold4|siz       1000 AGTAGGTATGAGTGAATGGCATCTGAGTGTTTGTTTAGGTAAACATTGTG 1049

  scaffold362|s      57860 CCACTAGAAGCTGCTGACAAGACCATGATTGGTACAGCAGGCCAAGCATC 57909
                                                                             
  scaffold4|siz       1050 CCACTAGAAGCTGCTGACAAGACCATGATTGGTACAGCAGGCCAAGCATC 1099

  scaffold362|s      57910 TCCATGATTTGGTTGATGTTGAACTCTAGATAGTAATTCACTTTT-GGGT 57958
                                                                        -    
  scaffold4|siz       1100 TCCATGATTTGGTTGATGTTGAACTCTAGATAGTAATTCACTTTTTGGGT 1149

  scaffold362|s      57959 TTTGATATTTGAAGACTCTGGTTGACTTACACTGGGAAGCCAAATGAAAT 58008
                                                                             
  scaffold4|siz       1150 TTTGATATTTGAAGACTCTGGTTGACTTACACTGGGAAGCCAAATGAAAT 1199

  scaffold362|s      58009 GCATATGGTCCGAAAGTGGAGTGTTGAAACTGCACCTTAATTGTCACGAT 58058
                                                                             
  scaffold4|siz       1200 GCATATGGTCCGAAAGTGGAGTGTTGAAACTGCACCTTAATTGTCACGAT 1249

  scaffold362|s      58059 GTGTGTACAATGTGGATATTGAACCAGGTCTAGGTACGAAGGTGCTGATA 58108
                                                                             
  scaffold4|siz       1250 GTGTGTACAATGTGGATATTGAACCAGGTCTAGGTACGAAGGTGCTGATA 1299

  scaffold362|s      58109 GTACAGATATTCTGTTTGTTATCTTCTGCAATCCTTTGTGTTTGTATATT 58158
                                                                             
  scaffold4|siz       1300 GTACAGATATTCTGTTTGTTATCTTCTGCAATCCTTTGTGTTTGTATATT 1349

  scaffold362|s      58159 GTCCTTCAATTTGCTCTGTAACCCCTATGTATCCATGGGAATAGTTGCCC 58208
                                  v                                          
  scaffold4|siz       1350 GTCCTTCTATTTGCTCTGTAACCCCTATGTATCCATGGGAATAGTTGCCC 1399

  scaffold362|s      58209 AAAGGGTCAGCTATCGGCAAGTGAACAATGTTAAGTCATACATAATGTAT 58258
                                                                             
  scaffold4|siz       1400 AAAGGGTCAGCTATCGGCAAGTGAACAATGTTAAGTCATACATAATGTAT 1449

  scaffold362|s      58259 TGACTATAATCATTGGAAGGTCCAAGCGTCAACGTCTATGTCTTTTTGTA 58308
                                                                             
  scaffold4|siz       1450 TGACTATAATCATTGGAAGGTCCAAGCGTCAACGTCTATGTCTTTTTGTA 1499

  scaffold362|s      58309 CCATGAAGAGTACGGATTCAGTGTTTATGATATCCTTTTGTATTTTGTAG 58358
                                                                             
  scaffold4|siz       1500 CCATGAAGAGTACGGATTCAGTGTTTATGATATCCTTTTGTATTTTGTAG 1549

  scaffold362|s      58359 CAAGGATCCTC-AGGGAGGTCTGTACATGTATAACTCTTTTGTTGGTGGT 58407
                                      -                                      
  scaffold4|siz       1550 CAAGGATCCTCGAGGGAGGTCTGTACATGTATAACTCTTTTGTTGGTGGT 1599

  scaffold362|s      58408 AATGACATTGCAACATATTTAAATGTGCATGTGCGTACCAATTTTTATAT 58457
                                                                             
  scaffold4|siz       1600 AATGACATTGCAACATATTTAAATGTGCATGTGCGTACCAATTTTTATAT 1649

  scaffold362|s      58458 TTTGTAAGACAGTTGTTGACTATAATCTTATGGTTTATGGAACCATATTG 58507
                                                                             
  scaffold4|siz       1650 TTTGTAAGACAGTTGTTGACTATAATCTTATGGTTTATGGAACCATATTG 1699

  scaffold362|s      58508 TGACTTCATAGCGAGCATCATGGAGAAGTGAACTTTCCATGATATGTTGA 58557
                                   i                                         
  scaffold4|siz       1700 TGACTTCACAGCGAGCATCATGGAGAAGTGAACTTTCCATGATATGTTGA 1749

  scaffold362|s      58558 CAACGTAATAGTTGTGTTTCTCTTTGGATTTGTCTAAGCTAGTGAAGCGA 58607
                                                                             
  scaffold4|siz       1750 CAACGTAATAGTTGTGTTTCTCTTTGGATTTGTCTAAGCTAGTGAAGCGA 1799

  scaffold362|s      58608 TACTACATTTCTGTGCACAGCTTCTTGAGTTGCATTTGTTTTGCATTGCA 58657
                                            i                                
  scaffold4|siz       1800 TACTACATTTCTGTGCATAGCTTCTTGAGTTGCATTTGTTTTGCATTGCA 1849

  scaffold362|s      58658 TGCCAACAAGGTGCTACATGTCTCTCAGTAGAGATGTTCATGTTTGACTT 58707
                                                                             
  scaffold4|siz       1850 TGCCAACAAGGTGCTACATGTCTCTCAGTAGAGATGTTCATGTTTGACTT 1899

  scaffold362|s      58708 ATCCTTTTGTGTGAGATGATATTCCTGTTTAACTAGGGATACTCACAATT 58757
                                                                             
  scaffold4|siz       1900 ATCCTTTTGTGTGAGATGATATTCCTGTTTAACTAGGGATACTCACAATT 1949

  scaffold362|s      58758 CTATGTGCTGTGGTTTTACAAGAACAAAGGTTGTGGATCCTTTGTGTTGT 58807
                                                                             
  scaffold4|siz       1950 CTATGTGCTGTGGTTTTACAAGAACAAAGGTTGTGGATCCTTTGTGTTGT 1999

  scaffold362|s      58808 TGTGCTCATATGATCATGAGGCTTATTTTATGGTTTGTTGTGCAACACTT 58857
                                                                          iv 
  scaffold4|siz       2000 TGTGCTCATATGATCATGAGGCTTATTTTATGGTTTGTTGTGCAACATGT 2049

  scaffold362|s      58858 ATGTGCACTACCTATGGTCATCCCGTTGTCTTTAGCAAAAAGACCCACGT 58907
                                                                   -         
  scaffold4|siz       2050 ATGTGCACTACCTATGGTCATCCCGTTGTCTTTAGCAAAA-GACCCACGT 2098

  scaffold362|s      58908 ATTTCGGTGACTCTAAGAGTCCTTCCTTATGGACACCATGTGTGTTCTCC 58957
                                                                             
  scaffold4|siz       2099 ATTTCGGTGACTCTAAGAGTCCTTCCTTATGGACACCATGTGTGTTCTCC 2148

  scaffold362|s      58958 ATGGATAATTCTGAAGGTAAACCATCAGAAGTTCTCACAAGAGAATCAAG 59007
                                                                             
  scaffold4|siz       2149 ATGGATAATTCTGAAGGTAAACCATCAGAAGTTCTCACAAGAGAATCAAG 2198

  scaffold362|s      59008 TACTAGTCATTGAGTCTCAGTGAGACCATAATCTAGTAAGACACAGTGTT 59057
                                                                             
  scaffold4|siz       2199 TACTAGTCATTGAGTCTCAGTGAGACCATAATCTAGTAAGACACAGTGTT 2248

  scaffold362|s      59058 GAATCCAATGATGTTAATCATGGTCAAGGATTCATTTTCTCTTATTCTGT 59107
                                                                             
  scaffold4|siz       2249 GAATCCAATGATGTTAATCATGGTCAAGGATTCATTTTCTCTTATTCTGT 2298

  scaffold362|s      59108 GTATTATATGCACTCTAAGTTCAGCAAGCTGTACTAGAATGCGAGCATAC 59157
                                                                             
  scaffold4|siz       2299 GTATTATATGCACTCTAAGTTCAGCAAGCTGTACTAGAATGCGAGCATAC 2348

  scaffold362|s      59158 CCAACCTGAGTTGGTGTTGCTCTAGACTTGTTGTGGTAACAAATGTCTAA 59207
                                                                             
  scaffold4|siz       2349 CCAACCTGAGTTGGTGTTGCTCTAGACTTGTTGTGGTAACAAATGTCTAA 2398

  scaffold362|s      59208 CATTAATGTGTCTCTTTTTTGTGTACAGTGTACCTCCTCCTCTACAATTC 59257
                                              -                              
  scaffold4|siz       2399 CATTAATGTGTCTCTTTTT-GTGTACAGTGTACCTCCTCCTCTACAATTC 2447

  scaffold362|s      59258 CAGTTGTGAGTGAGGCGAGACAATCATATTGTCTTACCCAAGGTTCTCCC 59307
                                          i                                  
  scaffold4|siz       2448 CAGTTGTGAGTGAGGTGAGACAATCATATTGTCTTACCCAAGGTTCTCCC 2497

  scaffold362|s      59308 TTGTACTGGACCACCCAGTAGCATGTGAGTTCCCTGTATGGGCGAATGTT 59357
                                                                             
  scaffold4|siz       2498 TTGTACTGGACCACCCAGTAGCATGTGAGTTCCCTGTATGGGCGAATGTT 2547

  scaffold362|s      59358 TTAGCGAGTTTTCATCTGCTTGTAAG-ATGGTGCTTTTGCCATGCGAAGA 59406
                                                     -                       
  scaffold4|siz       2548 TTAGCGAGTTTTCATCTGCTTGTAAGCATGGTGCTTTTGCCATGCGAAGA 2597

  scaffold362|s      59407 CTT---------------------GTTGTCTTTGTGCAGAGATGTTGTGT 59435
                              ---------------------                          
  scaffold4|siz       2598 CTTTGGGTCTGTTATTAAGCCCTTGTTGTCTTTGTGCAGAGATGTTGTGT 2647

  scaffold362|s      59436 ATTGGTTTGTCATGCAAACCCTTACTCGCTGCTTGGTAAGTCCATCCTAA 59485
                                                                             
  scaffold4|siz       2648 ATTGGTTTGTCATGCAAACCCTTACTCGCTGCTTGGTAAGTCCATCCTAA 2697

  scaffold362|s      59486 CCTTGTTTAAGGTGGTCTCTCAAGCTAGCCTTTGGAGAATATCATATTAC 59535
                                                                             
  scaffold4|siz       2698 CCTTGTTTAAGGTGGTCTCTCAAGCTAGCCTTTGGAGAATATCATATTAC 2747

  scaffold362|s      59536 TCCAAATGAGTTCTATTGTGAACAGTATGGCCATCATTGACTCCATTGAA 59585
                                                                             
  scaffold4|siz       2748 TCCAAATGAGTTCTATTGTGAACAGTATGGCCATCATTGACTCCATTGAA 2797

  scaffold362|s      59586 TGTGCTTGTGAGGCACATGGAAAACCCATGATTGTTATTGCTAGCTCTGA 59635
                                                                             
  scaffold4|siz       2798 TGTGCTTGTGAGGCACATGGAAAACCCATGATTGTTATTGCTAGCTCTGA 2847

  scaffold362|s      59636 GTAGGTATAACCTTCTTCAGTGTTTCTAGGCATGAACGGGTTCCAGATGC 59685
                                                                             
  scaffold4|siz       2848 GTAGGTATAACCTTCTTCAGTGTTTCTAGGCATGAACGGGTTCCAGATGC 2897

  scaffold362|s      59686 GTCAGTATCTAGTCTATGATTTGTTGACTTTTCATGAAGTCTTATGGTGT 59735
                                                                             
  scaffold4|siz       2898 GTCAGTATCTAGTCTATGATTTGTTGACTTTTCATGAAGTCTTATGGTGT 2947

  scaffold362|s      59736 TTGCAGAGTTGAACATAGCAACATCTACAGTACTGTAAGGATTCTTTTGA 59785
                                                                             
  scaffold4|siz       2948 TTGCAGAGTTGAACATAGCAACATCTACAGTACTGTAAGGATTCTTTTGA 2997

  scaffold362|s      59786 GTTTAGACAGTTTTGCTAACTTTTTGTCCATATCTTATTTTAAGAATCAC 59835
                                         v                                   
  scaffold4|siz       2998 GTTTAGACAGTTTTCCTAACTTTTTGTCCATATCTTATTTTAAGAATCAC 3047

  scaffold362|s      59836 TTTTTGATTTACAGTAATTTATGTTTGTTTGGGTGTTCTGTTCTTGTACA 59885
                                                                             
  scaffold4|siz       3048 TTTTTGATTTACAGTAATTTATGTTTGTTTGGGTGTTCTGTTCTTGTACA 3097

  scaffold362|s      59886 GCCAGTTCTGACGACGGCTGTCAATGAAACCCTCCAGTCGCCAAGGTAAA 59935
                                                                             
  scaffold4|siz       3098 GCCAGTTCTGACGACGGCTGTCAATGAAACCCTCCAGTCGCCAAGGTAAA 3147

  scaffold362|s      59936 TTGTCCTCGTTGTTTT-ACTTGACTTTTGGACTGGTTGTGCTCTGTCTTT 59984
                                           -                                 
  scaffold4|siz       3148 TTGTCCTCGTTGTTTTTACTTGACTTTTGGACTGGTTGTGCTCTGTCTTT 3197

  scaffold362|s      59985 ATAGGCTGTAAACCTACCTCTTTGGAAAAATAGAGGTAAACAGGCACGTT 60034
                                               v  v                          
  scaffold4|siz       3198 ATAGGCTGTAAACCTACCTCGTTCGAAAAATAGAGGTAAACAGGCACGTT 3247

  scaffold362|s      60035 CTTCCAACACACTGAACTTCATCAAACAGTTTCTCTTGTCATGAGAAACC 60084
                                                                             
  scaffold4|siz       3248 CTTCCAACACACTGAACTTCATCAAACAGTTTCTCTTGTCATGAGAAACC 3297

  scaffold362|s      60085 TCAGTAACGTGTATGAAATTGAGTTTGTAGTGTAAGTGTGTGTCTTTTT- 60133
                                   i                                        -
  scaffold4|siz       3298 TCAGTAACATGTATGAAATTGAGTTTGTAGTGTAAGTGTGTGTCTTTTTC 3347

  scaffold362|s      60134 ------TTTGACACAGCTTGGAAGGTCTGCTATTTTACTCAACCCCCAGA 60177
                           ------                                            
  scaffold4|siz       3348 TTTTATTTTGACACAGCTTGGAAGGTCTGCTATTTTACTCAACCCCCAGA 3397

  scaffold362|s      60178 GGAGTTTTTCACAGGAGTGGTTAGCTCTGTGATCATGAGTATTTTTGCTC 60227
                                                                             
  scaffold4|siz       3398 GGAGTTTTTCACAGGAGTGGTTAGCTCTGTGATCATGAGTATTTTTGCTC 3447

  scaffold362|s      60228 AAGAAGAGTCCTGCACTTAAGTGGTTAGCTATGTGCATGGTATGTTGTGT 60277
                                                               i             
  scaffold4|siz       3448 AAGAAGAGTCCTGCACTTAAGTGGTTAGCTATGTGCGTGGTATGTTGTGT 3497

  scaffold362|s      60278 CCAGGTTTTGTTTCAACTCTGGTTCACAGATTTTTGCAGACTTTGCATCA 60327
                                                                             
  scaffold4|siz       3498 CCAGGTTTTGTTTCAACTCTGGTTCACAGATTTTTGCAGACTTTGCATCA 3547

  scaffold362|s      60328 ATTATCACTGGCAAGGTAAAATTGATCTTAACATATTTTATGTTGTTATT 60377
                                                                             
  scaffold4|siz       3548 ATTATCACTGGCAAGGTAAAATTGATCTTAACATATTTTATGTTGTTATT 3597

  scaffold362|s      60378 TGTTCGAAAATCTAGAACAATTCAAACTCAGTTCTTGCATTTGTCAAAGA 60427
                                                                             
  scaffold4|siz       3598 TGTTCGAAAATCTAGAACAATTCAAACTCAGTTCTTGCATTTGTCAAAGA 3647

  scaffold362|s      60428 CTGAGGTCATATGCTGGCTTAGTCACTCTGGGTAATATGTACTCAGAAAA 60477
                                                              i              
  scaffold4|siz       3648 CTGAGGTCATATGCTGGCTTAGTCACTCTGGGTAACATGTACTCAGAAAA 3697

  scaffold362|s      60478 GTGTGTTTTGACAGGAATTTAATGCTTGCGCAATAAAAAACATCGTGTGA 60527
                                                       i                     
  scaffold4|siz       3698 GTGTGTTTTGACAGGAATTTAATGCTTGTGCAATAAAAAACATCGTGTGA 3747

  scaffold362|s      60528 CTTTGCCCTTCCTTTTGAGTAGGAAGAACCCATCCTGCGTGCGCCAAGAG 60577
                                                                             
  scaffold4|siz       3748 CTTTGCCCTTCCTTTTGAGTAGGAAGAACCCATCCTGCGTGCGCCAAGAG 3797

  scaffold362|s      60578 TTTGACACCTGCCTAGCTGGGTAAGGAAAACATATGGATGTTCCTAATTT 60627
                                                                             
  scaffold4|siz       3798 TTTGACACCTGCCTAGCTGGGTAAGGAAAACATATGGATGTTCCTAATTT 3847

  scaffold362|s      60628 TGGAACATGGGGAAGCTTGGAACTACGTCCTTCTTGCTTTCACTGTTACT 60677
                                                     i                       
  scaffold4|siz       3848 TGGAACATGGGGAAGCTTGGAACTACATCCTTCTTGCTTTCACTGTTACT 3897

  scaffold362|s      60678 GTAGCAACACCGTGTCAGGGGTTC-AAACCCAACATGGTTTGATTTCCAG 60726
                                                   -                         
  scaffold4|siz       3898 GTAGCAACACCGTGTCAGGGGTTCGAAACCCAACATGGTTTGATTTCCAG 3947

  scaffold362|s      60727 TTGCTTTTTGATACCATTGCTTGTTAATAGTGCAGCATGGCACATGTGTA 60776
                             vi                              i               
  scaffold4|siz       3948 TTTTTTTTTGATACCATTGCTTGTTAATAGTGCAACATGGCACATGTGTA 3997

  scaffold362|s      60777 CATTTCTCTCCGTGGGAGAAGAATTCATCTTCTTGAGAAAACAATTCATG 60826
                                   vv            i                           
  scaffold4|siz       3998 CATTTCTCAACGTGGGAGAAGAGTTCATCTTCTTGAGAAAACAATTCATG 4047

  scaffold362|s      60827 ATGCCAGAAGATTTCTTGGCA-TTTTGTTTTATTTTTACATGTAGCAAGG 60875
                                                -                            
  scaffold4|siz       4048 ATGCCAGAAGATTTCTTGGCATTTTTGTTTTATTTTTACATGTAGCAAGG 4097

  scaffold362|s      60876 TATTTGAATATCAGGTTATTTTAACGTGACAGTAGAATTTTGATCAAGAT 60925
                                                                             
  scaffold4|siz       4098 TATTTGAATATCAGGTTATTTTAACGTGACAGTAGAATTTTGATCAAGAT 4147

  scaffold362|s      60926 TTTTATCTAACGAGCTCTTTAATTTAAAATTAAATAATTCGAATTTATAT 60975
                               v                                             
  scaffold4|siz       4148 TTTTCTCTAACGAGCTCTTTAATTTAAAATTAAATAATTCGAATTTATAT 4197

  scaffold362|s      60976 TTTC-GGCTCTAAATTCTATTTTCCTCGGACCAGAGGTTGTGCATTTGGC 61024
                               -                                             
  scaffold4|siz       4198 TTTCGGGCTCTAAATTCTATTTTCCTCGGACCAGAGGTTGTGCATTTGGC 4247

  scaffold362|s      61025 TATTCATAAGCCAACTAGCTTTCTTTCCTTTTTTGCCAAGCTCGGTAGCT 61074
                                                       -                     
  scaffold4|siz       4248 TATTCATAAGCCAACTAGCTTTCTTTCC-TTTTTGCCAAGCTCGGTAGCT 4296

  scaffold362|s      61075 TATATGCATGAAAGGAATACCACAAGAGAAGAATTCTCACTTTTGTGGAC 61124
                                          i        v                         
  scaffold4|siz       4297 TATATGCATGAAAGGGATACCACATGAGAAGAATTCTCACTTTTGTGGAC 4346

  scaffold362|s      61125 TTTTCTCACTTTTTTGCTTGGATTTAAGTAATAAATCAACAAGTTGCGTG 61174
                                                       v                     
  scaffold4|siz       4347 TTTTCTCACTTTTTTGCTTGGATTTAAGAAATAAATCAACAAGTTGCGTG 4396

  scaffold362|s      61175 TTTTCCTGACAAAACCGCAAAAAG-CATGCAGCATTCTTGCGCAAATCGG 61223
                                                   -                         
  scaffold4|siz       4397 TTTTCCTGACAAAACCGCAAAAAGTCATGCAGCATTCTTGCGCAAATCGG 4446

  scaffold362|s      61224 AAATTCGCGAGAATTTTGCTATGAGTGTTTCTGGGGCACGACACGTAGTC 61273
                            i                   v                            
  scaffold4|siz       4447 AGATTCGCGAGAATTTTGCTAAGAGTGTTTCTGGGGCACGACACGTAGTC 4496

  scaffold362|s      61274 GGTTTATGGGTCCATCTTGCGCCCCCATGCGTGCTGGGACTTGGAGACAA 61323
                            v           v       -                            
  scaffold4|siz       4497 GTTTTATGGGTCCTTCTTGCG-CCCCATGCGTGCTGGGACTTGGAGACAA 4545

  scaffold362|s      61324 TACTCCGCGCCACTCTGACGTCTGACC-GGATGCGGCAATATATTTCGCT 61372
                                    i                 -                 v    
  scaffold4|siz       4546 TACTCCGCGTCACTCTGACGTCTGACCGGGATGCGGCAATATATTGCGCT 4595

  scaffold362|s      61373 CCTATGCCCATATGAGGAGTAGAACAATGTTCTCTCCTAGGCTGGTCCAT 61422
                                      i                                      
  scaffold4|siz       4596 CCTATGCCCATGTGAGGAGTAGAACAATGTTCTCTCCTAGGCTGGTCCAT 4645

  scaffold362|s      61423 CGCGCACGTGGGCTGAGCCCAGCGAGTCTAGGACACATGATATGTGGTCG 61472
                                                                             
  scaffold4|siz       4646 CGCGCACGTGGGCTGAGCCCAGCGAGTCTAGGACACATGATATGTGGTCG 4695

  scaffold362|s      61473 -TTTTTCAGATCGTGATCGCGAGGGCTGTGTCGCGATACGTTTTGTGAAA 61521
                           -                                                 
  scaffold4|siz       4696 TTTTTTCAGATCGTGATCGCGAGGGCTGTGTCGCGATACGTTTTGTGAAA 4745

  scaffold362|s      61522 TGGGCTGTGCCGGGACGCGCTCCCATGTGAATGGGGCTGATCCGCGATCG 61571
                                       v                              i      
  scaffold4|siz       4746 TGGGCTGTGCCGTGACGCGCTCCCATGTGAATGGGGCTGATCCACGATCG 4795

  scaffold362|s      61572 TGGGACTACGCCCCGCGC-TGCTCATTTTCCCTTGAGGATGTGTCTTACA 61620
                                     i  i    -v                              
  scaffold4|siz       4796 TGGGACTACGTCCTGCGCGGGCTCATTTTCCCTTGAGGATGTGTCTTACA 4845

  scaffold362|s      61621 CATTGGAAACCTGAGAACCGCGAACTTCCA-GGGAATCGCGAGTCTTTCA 61669
                                            i            -                   
  scaffold4|siz       4846 CATTGGAAACCTGAGAATCGCGAACTTCCAGGGGAATCGCGAGTCTTTCA 4895

  scaffold362|s      61670 AGTGACCGAAACCTCTCGGGGGTCACGAGCAAGCTTTTTAGGCCTTAGAG 61719
                                            -                -               
  scaffold4|siz       4896 AGTGACCGAAACCTCTC-GGGGTCACGAGCAAGC-TTTTAGGCCTTAGAG 4943

  scaffold362|s      61720 GCCATACGCTTCTTCATAGGGTCATTTTATGCCCTAGAAGATCTTTTTTT 61769
                                   v                                  --     
  scaffold4|siz       4944 GCCATACGATTCTTCATAGGGTCATTTTATGCCCTAGAAGATC--TTTTT 4991

  scaffold362|s      61770 TGTACTGCCCTAAGGCTATAAGTACTACGTACTCCGTGGTGTCACTGCAT 61819
                                                     vv                      
  scaffold4|siz       4992 TGTACTGCCCTAAGGCTATAAGTACTTAGTACTCCGTGGTGTCACTGCAT 5041

  scaffold362|s      61820 CTGCATGTGATCACGGGTACGGACTAATTTTAAGTCTAATCGTGTTTTTA 61869
                                                                             
  scaffold4|siz       5042 CTGCATGTGATCACGGGTACGGACTAATTTTAAGTCTAATCGTGTTTTTA 5091

  scaffold362|s      61870 GGTCTATGAATAGACTATATACATATTGCTCTTTCGGAAAAAAAATCAAC 61919
                                 vi         i i                 i        -  v
  scaffold4|siz       5092 GGTCTAAAAATAGACTACACACATATTGCTCTTTCGGGAAAAAAAT-AAA 5140

  scaffold362|s      61920 CCGAGGCATTTATGTTTATTGCCTCCTCATTTTTAATGAGGGGCTGTTAC 61969
                                                                         i   
  scaffold4|siz       5141 CCGAGGCATTTATGTTTATTGCCTCCTCATTTTTAATGAGGGGCTGCTAC 5190

  scaffold362|s      61970 TACCTAATAGGCACGTAAGCATTCTTGCCACAAGTGCGTATGATACGTCA 62019
                                                   v                         
  scaffold4|siz       5191 TACCTAATAGGCACGTAAGCATTCGTGCCACAAGTGCGTATGATACGTCA 5240

  scaffold362|s      62020 CAAGTGGTCTTTTTTTACGGCAAGTGCACTATGTGCTTAATGCGCGCTCT 62069
                                    --                          v            
  scaffold4|siz       5241 CAAGTGGTC--TTTTTACGGCAAGTGCACTATGTGCTAAATGCGCGCTCT 5288

  scaffold362|s      62070 GCTAACAAAAGCGGAGTATACCCGTGTCAAGTGGGATCTAGTCCTCACTG 62119
                                 -                                           
  scaffold4|siz       5289 GCTAAC-AAAGCGGAGTATACCCGTGTCAAGTGGGATCTAGTCCTCACTG 5337

  scaffold362|s      62120 ACATACAGGGGAATTCTTTTTTGCTACGTGTTTCAAAAAACACGTGCTGG 62169
                                           -                                 
  scaffold4|siz       5338 ACATACAGGGGAATTC-TTTTTGCTACGTGTTTCAAAAAACACGTGCTGG 5386

  scaffold362|s      62170 CCTGTGAGTGAACTCACTTCAACTGGCTGAGTACGTGACTCGGGGCTCAG 62219
                                                                             
  scaffold4|siz       5387 CCTGTGAGTGAACTCACTTCAACTGGCTGAGTACGTGACTCGGGGCTCAG 5436

  scaffold362|s      62220 CTGTGGCAATATTGCTACTCTTGGGGTCAGGCAGCACAAGTTGCGCCACG 62269
                                                                             
  scaffold4|siz       5437 CTGTGGCAATATTGCTACTCTTGGGGTCAGGCAGCACAAGTTGCGCCACG 5486

  scaffold362|s      62270 TGTAACACACCAAGTGTATTGGACGGCTTCAAGCAACAAGGGACGACGGA 62319
                                                                 iv          
  scaffold4|siz       5487 TGTAACACACCAAGTGTATTGGACGGCTTCAAGCAACAGTGGACGACGGA 5536

  scaffold362|s      62320 CAGACGAACCTACCATGGTCAACCACCGACAACAGCTGATGGATGATGGA 62369
                                                                             
  scaffold4|siz       5537 CAGACGAACCTACCATGGTCAACCACCGACAACAGCTGATGGATGATGGA 5586

  scaffold362|s      62370 TGGTGGAACGACGGACAGACGCTCCGATCTGGTTGCGCCGAAGGCTATCA 62419
                                  i             v               -            
  scaffold4|siz       5587 TGGTGGAGCGACGGACAGACGATCCGATCTGGTTGCG-CGAAGGCTATCA 5635

  scaffold362|s      62420 ATTGATAGTGACCTAAGCCGTTTTGCTGTAGTTTTTACTATGTAGTAAAC 62469
                                                            v                
  scaffold4|siz       5636 ATTGATAGTGACCTAAGCCGTTTTGCTGTAGTTGTTACTATGTAGTAAAC 5685

  scaffold362|s      62470 GGGTAGATACATGTTGTTGAAAGATTTTATTTATGAGAGTTACACTACTG 62519
                                                                             
  scaffold4|siz       5686 GGGTAGATACATGTTGTTGAAAGATTTTATTTATGAGAGTTACACTACTG 5735

  scaffold362|s      62520 AAATAGGTATTGCATGGTACACTAGGTAATCCATGCATCACCAAGCACAG 62569
                                                                             
  scaffold4|siz       5736 AAATAGGTATTGCATGGTACACTAGGTAATCCATGCATCACCAAGCACAG 5785

  scaffold362|s      62570 GTGATCCTGTTAGAGATT-GAGGTAATTTAGGGCAGTTCCATGACTGCTC 62618
                                             -                               
  scaffold4|siz       5786 GTGATCCTGTTAGAGATTGGAGGTAATTTAGGGCAGTTCCATGACTGCTC 5835

  scaffold362|s      62619 C-TTTCTCTCAACTGCCAACAGGAACTGTCCCATGAGAAGGTTTCTGAGA 62667
                            -                                                
  scaffold4|siz       5836 CTTTTCTCTCAACTGCCAACAGGAACTGTCCCATGAGAAGGTTTCTGAGA 5885

  scaffold362|s      62668 AAGAAATCCTCTCTTGGATATTTTGTCCAAGAAACACCTAGAATGTATAT 62717
                                                                             
  scaffold4|siz       5886 AAGAAATCCTCTCTTGGATATTTTGTCCAAGAAACACCTAGAATGTATAT 5935

  scaffold362|s      62718 GGGTGTTTCTCAAGAAAGAAATTGTCTTTTGAATATTGTTTCTCAGAAAC 62767
                                                                             
  scaffold4|siz       5936 GGGTGTTTCTCAAGAAAGAAATTGTCTTTTGAATATTGTTTCTCAGAAAC 5985

  scaffold362|s      62768 AATATCTTATGACTATTGTACTTCCTTTGTGTTACACAAAGGGAAGAGGA 62817
                                                                             
  scaffold4|siz       5986 AATATCTTATGACTATTGTACTTCCTTTGTGTTACACAAAGGGAAGAGGA 6035

  scaffold362|s      62818 CCATTGGAGGTTCCACCTGGAGCCTCTTTGGGTTTACCAGTTAAGGTAGA 62867
                                                i                            
  scaffold4|siz       6036 CCATTGGAGGTTCCACCTGGAACCTCTTTGGGTTTACCAGTTAAGGTAGA 6085

  scaffold362|s      62868 TAATTGGCCTATGTCA 62883
                                           
  scaffold4|siz       6086 TAATTGGCCTATGTCA 6101

Matrix = 20p43g.matrix
Kimura (with divCpGMod) = 1.00
Transitions / transversions = 1.10 (33/30)
Gap_init rate = 0.01 (34 / 6071), avg. gap size = 1.74 (59 / 34)


1245 17.32 1.30 0.00 scaffold362|size140332 62878 63108 (77267) C rnd-1_family-90#Unknown (37) 287 54 m_b2755s001i29 118130

  scaffold362|s      62878 ATGTCAGG-TCAGTAGCAGGGACTTTCAATTAAACAGTTGTGCGAATAAC 62926
                              v    -     ?  iiv  i           i?   v?   vi   v
C rnd-1_family-        287 ATGGCAGGGTCAGTNGCGACGATTTTCAATTAAATNGTTTNGCGCGTAAA 238

  scaffold362|s      62927 AAATCAATACTCGTCATCACACAACAACCAACCTGTCTTTTG-GGGGGCA 62975
                              v v v v   v   v                        -      i
C rnd-1_family-        237 AAAACCAAAATCGGCATAACACAACAACCAACCTGTCTTTTGAGGGGGCG 188

  scaffold362|s      62976 TCAATGACACTGCGTTGCCGCAATTGGTGGGAAGATGATGTGCCAACTTG 63025
                               v   i i      v   i  v v        i    v       i 
C rnd-1_family-        187 TCAAGGACGCCGCGTTGGCGCGATGGCTGGGAAGACGATGAGCCAACTCG 138

  scaffold362|s      63026 CGGCTGAAAACTCAATAAACTTGCGGAGATGGAAGGGGGTGATGGTCCGG 63075
                                v       v  i    i        v       i   iv     v
C rnd-1_family-        137 CGGCTCAAAACTCCATGAACTCGCGGAGATCGAAGGGGATGACTGTCCGC 88

  scaffold362|s      63076 ACAAGCGGAAATCCCATTGTCTTG-TGTGTTATG 63108
                           i i                 i   - v       
C rnd-1_family-         87 GCGAGCGGAAATCCCATTGTTTTGTTTTGTTATG 54

Matrix = 20p43g.matrix
Kimura (with divCpGMod) = 14.53
Transitions / transversions = 0.82 (18/22)
Gap_init rate = 0.01 (3 / 230), avg. gap size = 1.00 (3 / 3)

1019 16.68 2.50 4.06 scaffold362|size140332 62941 63140 (77235) C rnd-1_family-100#Unknown (11) 663 467 m_b2755s001i30 118130

  scaffold362|s      62941 CATCACACAACAACCAACCTGTCTTTTG-GGGGGCATCAATGACACTGCG 62989
                              v    i                   -      i    v   i i   
C rnd-1_family-        663 CATAACACGACAACCAACCTGTCTTTTGAGGGGGCGTCAAGGACGCCGCG 614

  scaffold362|s      62990 TTGCCGCAATTGGTGGGAAGATGATGTGCCAACTTGCGGCTGAAAACTCA 63039
                              v   i  v v        i    v       i      v       v
C rnd-1_family-        613 TTGGCGCGATGGCTGGGAAGACGATGAGCCAACTCGCGGCTCAAAACTCC 564

  scaffold362|s      63040 ATAAACTTGCGGAGATGGAAGGGGGTGATGGTCCGGACAAGCGGAAATCC 63089
                             i    ii       v       i   iv     viii           
C rnd-1_family-        563 ATGAACTCACGGAGATCGAAGGGGATGACTGTCCGCGTGAGCGGAAATCC 514

  scaffold362|s      63090 CATTGTCTTG-TGTGTTATGTGCCATTTGGGAAATGCAAAAA---GGGGC 63135
                                 i   - v       --------   v i   i    ---     
C rnd-1_family-        513 CATTGTTTTGTTTTGTTATG--------GGGCAGTGCGAAAAATGGGGGC 472

  scaffold362|s      63136 GTGTG 63140
                            i   
C rnd-1_family-        471 GCGTG 467

Matrix = 20p43g.matrix
Kimura (with divCpGMod) = 13.07
Transitions / transversions = 1.46 (19/13)
Gap_init rate = 0.06 (11 / 199), avg. gap size = 1.18 (13 / 11)


276 20.78 14.29 0.00 scaffold362|size140332 63126 63202 (77173) genome_2_6197#DNA 193 280 (176) m_b2755s001i31 118131

  scaffold362|s      63126 AAAAAGGGGC--GTGTGACCATCTGCGTGTGGATTCACACTTT-----AC 63168
                                v    -- i   i       vv  vv i     i   i-----  
  genome_2_6197        193 AAAAATGGGCACGCGTGGCCATCTGGTTGATGGTTCACGCTTCTCCTCAC 242

  scaffold362|s      63169 TAGTATGTATGTATAA----GTAGGGAGATGACAGACG 63202
                           v    i i      vi---- i                
  genome_2_6197        243 AAGTACGCATGTATTGTATTGCAGGGAGATGACAGACG 280

Matrix = 20p43g.matrix
Kimura (with divCpGMod) = 19.70
Transitions / transversions = 1.29 (9/7)
Gap_init rate = 0.04 (3 / 76), avg. gap size = 3.67 (11 / 3)


246 18.18 0.00 0.00 scaffold362|size140332 63203 63246 (77129) C rnd-1_family-90#Unknown (280) 44 1 m_b2755s001i32 118130

  scaffold362|s      63203 GTCACAACACATGACTGAGCCCAATAAATAGGGACTGGCTGGGC 63246
                              v i    i           v     i  v     iv     
C rnd-1_family-         44 GTCCCGACACGTGACTGAGCCCTATAAACAGTGACTGAGTGGGC 1

Matrix = 20p43g.matrix
Kimura (with divCpGMod) = 15.61
Transitions / transversions = 1.00 (4/4)
Gap_init rate = 0.00 (0 / 43), avg. gap size = 0.0 (0 / 0)


450 23.16 0.00 0.00 scaffold362|size140332 63246 63340 (77035) C rnd-5_family-1017#Unknown (58) 95 1 m_b2755s001i33 118132

  scaffold362|s      63246 CAGATGTCGCACGACATGGGTTATGTCACCAAAATTTGCCGACATTGTCG 63295
                                      v    i   vii    i v v  v i vi          
C rnd-5_family-         95 CAGATGTCGCAAGACACGGGACGTGTCGCGACAAATCGGTGACATTGTCG 46

  scaffold362|s      63296 TCTCGCGGTGACATGTCGGAGACATGTCACAAACATTCTCCGCAT 63340
                            v  i              v     vv ivvi         i   
C rnd-5_family-         45 TGTCACGGTGACATGTCGGCGACATTACGGCGACATTCTCCACAT 1

Matrix = 20p43g.matrix
Kimura (with divCpGMod) = 19.77
Transitions / transversions = 0.83 (10/12)
Gap_init rate = 0.00 (0 / 94), avg. gap size = 0.0 (0 / 0)


1243 21.42 0.78 9.27 scaffold362|size140332 63344 63471 (76904) rnd-5_family-3170#Unknown 165 281 (1131) m_b2755s001i34 118133

  scaffold362|s      63344 CAATACATTAGTTGATAAATTATCAGATTTTAGTACCCTTTGATGTAATA 63393
                                   ii       v   v  v      i      v  v ii  iv 
  rnd-5_family-        165 CAATACATCGGTTGATACATTTTCCGATTTTGGTACCCATTCACATAGGA 214

  scaffold362|s      63394 GCTTGCATTAAACCCGCAAAAGGAGAAATTCATACACTTTTGAATATTCC 63443
                           i    i  ii  i ii i   ii      ivi    i           v?
  rnd-5_family-        215 ACTTGTATCGAATCTACGAAAAAAGAAATCGGTACATTTTTGAATATTAN 264

  scaffold362|s      63444 TGCCGTAAGTACCAGTACCAGTACCAGT 63471
                            i   v  -----------       i 
  rnd-5_family-        265 TACCGAAA-----------AGTACCAAT 281

Matrix = 20p43g.matrix
Kimura (with divCpGMod) = 22.59
Transitions / transversions = 2.33 (21/9)
Gap_init rate = 0.09 (11 / 127), avg. gap size = 1.00 (11 / 11)


31 0.00 0.00 0.00 scaffold362|size140332 63472 63500 (76875) (ACCAAG)n#Simple_repeat 1 29 (0) c_b2755s251i0 118134

  scaffold362|s      63472 ACCAAGACCAAGACCAAGACCAAGACCAA 63500
                                                        
  (ACCAAG)n#Sim          1 ACCAAGACCAAGACCAAGACCAAGACCAA 29

Matrix = Unknown
Transitions / transversions = 1.00 (0/0)
Gap_init rate = 0.00 (0 / 28), avg. gap size = 0.0 (0 / 0)


1243 21.42 0.78 9.27 scaffold362|size140332 63501 63757 (76618) rnd-5_family-3170#Unknown 282 519 (893) m_b2755s001i34 118133

  scaffold362|s      63501 AAAGTACCAAAATGCTCAAATATACTTTCAAAAGGATTGGTAAGCTTTCA 63550
                            ------     i  vv    i   i   v            vii     
  rnd-5_family-        282 A------CAAAACGCGAAAATGTACCTTCCAAAGGATTGGTACATTTTCA 325

  scaffold362|s      63551 AAAATCCTCACCATTTTGAACT-ATCTGAGAAATGATACCAATAGTAAGT 63599
                                 v  v     iv     -                     i ii i
  rnd-5_family-        326 AAAATCATCCCCATTCGGAACTAATCTGAGAAATGATACCAATAATGGGC 375

  scaffold362|s      63600 GAAAACTGCTAAAACATGAAAGGGAACAAAAACAGTT-CATTCAGGTACA 63648
                           vv    -----   i- --      v     v    i-  i         
  rnd-5_family-        376 TTAAAC-----AAAT-T--AAGGGATCAAAATCAGTCGCACTCAGGTACA 417

  scaffold362|s      63649 TATGATA-GTTGTTAGTATAAAAAGCAAGGTTATTGTTATTTGTTAAGGC 63697
                           i iv   -  ?      v   v       i --  v    i----- v  
  rnd-5_family-        418 CACCATACGTNGTTAGTCTAACAAGCAAGAT--TTTTTATC-----ATGC 460

  scaffold362|s      63698 TGTGAAAATGTGTGTGGTTAATACTACTTCTTTGCTCCACAATTTCCTGC 63747
                            i v    -  i       v v v  v     v      iv      i  
  rnd-5_family-        461 TATCAAAA-GTATGTGGTTTAAAATAGTTCTTGGCTCCATCATTTCCCGC 509

  scaffold362|s      63748 AAATCCAAAG 63757
                             i   ?   
  rnd-5_family-        510 AAGTCCNAAG 519

Matrix = 20p43g.matrix
Kimura (with divCpGMod) = 22.59
Transitions / transversions = 0.96 (22/23)
Gap_init rate = 0.10 (25 / 256), avg. gap size = 1.00 (25 / 25)


471 26.69 1.28 10.70 scaffold362|size140332 64095 64329 (76046) C rnd-5_family-392#Unknown (39) 499 285 m_b2755s001i35 118135

  scaffold362|s      64095 CCAGCTGGAGTTGTCACAGGTCATCAGATGCCATTATGTAATTATAAGGG 64144
                               i      i    v v  i        i   i i-iii    v vvv
C rnd-5_family-        499 CCAGTTGGAGTCGTCAGATGTTATCAGATGTCATCAC-CGGTTATCATTT 451

  scaffold362|s      64145 TCGTCACAATCTCATCACAATGATTGTCACCTTAGTCATCATATGTCTTC 64194
                           ?     --------      - i      vv --       -----   v
C rnd-5_family-        450 NCGTCA--------TCACAA-GGTTGTCAAGT--GTCATCA-----CTTG 417

  scaffold362|s      64195 AGTGGTGTCAGGGTCATATTTTGGTCATCACAA--TCGTTATTAATTTGT 64242
                           i  v  vv  i   vi ???--i   i    i --    i iv iv v  
C rnd-5_family-        416 GGTCGTCGCAAGGTAGTNNN--AGTCGTCACGAGGTCGTCACAAGGTAGT 369

  scaffold362|s      64243 CAGCAGGATTTC-TCACATCGCTTATCAAATGACATTTGCCATGCCATCA 64291
                             --  -- v  -    ? v v i    v v   v  ii   i i i  i
C rnd-5_family-        368 CA--AG--TGTCGTCACNTGGGTCATCACAAGACCTTCACCACGTCGTCG 323

  scaffold362|s      64292 GTTATGACGGTTGGTCATCCTTGTTGTCACCTGGTCAT 64329
                           v   v iiv  i            i           i 
C rnd-5_family-        322 CTTAGGGTTGTCGGTCATCCTTGTCGTCACCTGGTCGT 285

Matrix = 20p43g.matrix
Kimura (with divCpGMod) = 27.11
Transitions / transversions = 1.24 (31/25)
Gap_init rate = 0.11 (25 / 234), avg. gap size = 1.04 (26 / 25)


2324 15.46 1.90 1.66 scaffold362|size140332 64641 65061 (75314) rnd-5_family-2711#Unknown 1 422 (0) m_b2755s001i36 118136

  scaffold362|s      64641 ACTGGATGATTAGAAATGTACAGGGCACCTCTTATATGTCATGAAGATAC 64690
                                     ?                      v       i        
  rnd-5_family-          1 ACTGGATGATNAGAAATGTACAGGGCACCTCTTTTATGTCACGAAGATAC 50

  scaffold362|s      64691 TGTATGGCCAGACCGCCATTTCTTAACTACTTTGAAA-TGTCCGAATAGC 64739
                            vi i      iiv                v i    -iivv     v  
  rnd-5_family-         51 TTCACGGCCAGGTGGCCATTTCTTAACTACATCGAAAACAAGCGAATCGC 100

  scaffold362|s      64740 AATCGA--TTTTTTCATCACAGATTTTTTGTATGTCTATAGACTAACAAC 64787
                           i   i --        i     i        i i    ii v   v v ?
  rnd-5_family-        101 GATCAAAGTTTTTTCACCACAGGTTTTTTGTGTATCTACGGTCTATCTAN 150

  scaffold362|s      64788 GGGTA-AAAAATAAAAGGGAACAAACATCAAAAGTTTGATACTGTACTCT 64836
                               i-         v   i       i  i  i v?      v      
  rnd-5_family-        151 GGGTGTAAAAATAAATGGGGACAAACACCAGAAATANGATACTTTACTCT 200

  scaffold362|s      64837 CTATGTAAGCAGAAGCAGAGGTAGCAAGATCAATGACAGTTTGAGAAAC- 64885
                                        ------       vi  ?    v v    ?  v   -
  rnd-5_family-        201 CTATGTAAGCAGA------GGTAGCACAATNAATGTCCGTTTNAGCAACA 244

  scaffold362|s      64886 --GAAATCGACAATCGATCATGTTCCTTCAATGATGAATACATCATTGAA 64933
                           --       i i i    v           i                   
  rnd-5_family-        245 ACGAAATCGGCGACCGATGATGTTCCTTCAGTGATGAATACATCATTGAA 294

  scaffold362|s      64934 GTTGAACACTCAATCCAAATCAGAA-GATGTCAATAACTGGAGATTGCAA 64982
                             i        i    i        -   ?  v       v       i 
  rnd-5_family-        295 GTCGAACACTCGATCCGAATCAGAATGATNTCCATAACTGTAGATTGCGA 344

  scaffold362|s      64983 TGTTTGAAGATTCTGATAGGTTTTTCACCCATTTCACGGTTCCCGCCCAA 65032
                            ?      v i  - i v i     iii  i    ? i     i   v  
  rnd-5_family-        345 TNTTTGAATACTC-GGTCGATTTTTTGTCCGTTTCNCAGTTCCTGCCAAA 393

  scaffold362|s      65033 TTTGTCCTGTACATTTCTAATCATCCAGT 65061
                               i              v         
  rnd-5_family-        394 TTTGCCCTGTACATTTCTACTCATCCAGT 422

Matrix = 20p43g.matrix
Kimura (with divCpGMod) = 14.74
Transitions / transversions = 1.67 (40/24)
Gap_init rate = 0.03 (13 / 420), avg. gap size = 1.15 (15 / 13)


757 25.96 3.36 6.94 scaffold362|size140332 65096 65393 (74982) C genome_7_7989#DNA (289) 288 1 m_b2755s001i37 118137

  scaffold362|s      65096 AAGGTTGCCATTGGTGTCACA-AGGT--TCTTTGACATCATCATGATAGG 65142
                                i i  v  vi     i-i   --   v    i    v   ---  
C genome_7_7989        288 AAGGTCGTCAATGTCGTCACGTGGGTCGTCTGTGACGTCATAATG---GG 242

  scaffold362|s      65143 TCAGCAGGAGGTAGTCACCAGTCATAATAAGGGTCTTCAAAATGTCTTCA 65192
                            viv  vi       v i-i   i   iii     v              
C genome_7_7989        241 TAGTCACAAGGTAGTAAT-GGTCGTAACGGGGGTCGTCAAAATGTCTTCA 193

  scaffold362|s      65193 CCC-ACATCAACAGTGTCATCAAA-TGTCTT-AC----GGTCAACAGGGT 65235
                             i- vi   v   v         -      -  ----    vv      
C genome_7_7989        192 CCTTAAGTCATCAGAGTCATCAAAATGTCTTCACCAGTGGTCTTCAGGGT 143

  scaffold362|s      65236 CATCAAAATGTCATGAACAAGGGTCAACACGGTCATCACCTGGCAGTAAA 65285
                                         v v  ivi   iv  v    i  vvv   iv  i  
C genome_7_7989        142 CATCAAAATGTCATCACCAGCAGTCGTCAGGGTCGTCCGATGGTCGTGAA 93

  scaffold362|s      65286 AGTTCGTCATATGAGGCCGCAAATTTGAAAAGTCACTACTGTCTCATCAC 65335
                             v v    i    --- v    ----   v i i viii   -------
C genome_7_7989         92 AGGTAGTCACATGA---CTCAAA----AAATGCCGCAGTCGTC------- 57

  scaffold362|s      65336 AACATATTATTTTATTTATCTCGCCAAAAACTTCCACATGGTGAAGCTAA 65385
                           -  v i   - ivi   iv   i   i          i   ii   i iv
C genome_7_7989         56 -ACTTGTTA-TCAGTTTGGCTCACCAGAAACTTCCACGTGGCAAAGTTGC 9

  scaffold362|s      65386 ATGTCTTG 65393
                           v       
C genome_7_7989          8 CTGTCTTG 1

Matrix = 20p43g.matrix
Kimura (with divCpGMod) = 26.60
Transitions / transversions = 1.18 (39/33)
Gap_init rate = 0.09 (26 / 297), avg. gap size = 1.15 (30 / 26)


11061 9.80 0.20 0.20 scaffold362|size140332 65463 66986 (73389) rnd-5_family-2191#LINE/Ambal 1666 3189 (23) m_b2755s001i38 118138

  scaffold362|s      65463 GTTAGTGGAAGGGTCAACAGATGTGTGTGCTTATTGTGGAGAATTACTAG 65512
                                            v     i      i   i v           v 
  rnd-5_family-       1666 GTTAGTGGAAGGGTCAAAAGATGCGTGTGCCTATCGAGGAGAATTACTCG 1715

  scaffold362|s      65513 GACTGTTAGCTATTCATTTAATTCTGCTGGCGGTAAATAAACTCA--GTC 65560
                            ?  vv    ?  ?   i                   i ?    i-- v 
  rnd-5_family-       1716 GNCTCGTAGCNATNCATCTAATTCTGCTGGCGGTAAACANACTCGCGGGC 1765

  scaffold362|s      65561 CAAATTTGACTGGAACAGTGTGTATTGGCTCGGACTGTCTGGGGGCTCTG 65610
                           --  i         v i  ii      ?   v     i        v   
  rnd-5_family-       1766 --AACTTGACTGGATCGGTACGTATTGNCTCTGACTGCCTGGGGGCGCTG 1813

  scaffold362|s      65611 GGGCGGGTAGTGCGCCTCCCCAGTGATCGACTTCCAAGTGGTACCAAGCA 65660
                             v     i        i     i        ?     i  v  v     
  rnd-5_family-       1814 GGTCGGGTGGTGCGCCTTCCCAGCGATCGACTNCCAAGCGGGACGAAGCA 1863

  scaffold362|s      65661 CTCGGATATACTAAAGGTGTTGATATTCCACTGTCAAGAATTTTCGTTTG 65710
                                    v  ?           iiv -             i  v  i 
  rnd-5_family-       1864 CTCGGATATCCTNAAGGTGTTGATGCGC-ACTGTCAAGAATTCTCCTTCG 1912

  scaffold362|s      65711 TCTGTGTATATGAGCATGTTGAGGCGCACCAAGATGACCAGGGCGCCTAC 65760
                           v   i v?  i        i        i     i     v ii      
  rnd-5_family-       1913 ACTGCGANTACGAGCATGTCGAGGCGCATCAAGACGACCACGATGCCTAC 1962

  scaffold362|s      65761 ATGGAACTTTCACGTGTGGTACAGCTCAATTGCTGCATGGACATCGCAGC 65810
                            ?         i  v i vi                        i ?   
  rnd-5_family-       1963 ANGGAACTTTCGCGGGCGTCACAGCTCAATTGCTGCATGGACATTGNAGC 2012

  scaffold362|s      65811 CAAGAGTGAACTGTGGGAGTTGGTTGGCCAGACGACTCCGGCTCAATTGC 65860
                                    i                 i                  i   
  rnd-5_family-       2013 CAAGAGTGAGCTGTGGGAGTTGGTTGGTCAGACGACTCCGGCTCAACTGC 2062

  scaffold362|s      65861 ACCTTCCGTTGGAACCTGTGGTAGTAATGGTAGGGCGGCATAAGATGACC 65910
                           v?  i  i           ?  i  i        ?               
  rnd-5_family-       2063 CNCTCCCATTGGAACCTGTNGTGGTGATGGTAGGNCGGCATAAGATGACC 2112

  scaffold362|s      65911 CCTGGGTCGGAAGAGAGCATTGTCTATTGCTGCAACAAAATCTTGGCACG 65960
                           i                      ?  i  v        i           
  rnd-5_family-       2113 TCTGGGTCGGAAGAGAGCATTGTNTACTGGTGCAACAAGATCTTGGCACG 2162

  scaffold362|s      65961 AAGAATACTGTCCAATCCAAAGGTGCATTGGCTGGATGAAGAACAATCCG 66010
                           iv           i    i  i                         i  
  rnd-5_family-       2163 GCGAATACTGTCCGATCCGAAAGTGCATTGGCTGGATGAAGAACAATTCG 2212

  scaffold362|s      66011 ATGAGGTGTACTGGCCA-CGTGTTATCAAGCCTTGGCGGAGGTCCCTCGA 66059
                                            -    i     i      i       ?  i   
  rnd-5_family-       2213 ATGAGGTGTACTGGCCAGCGTGCTATCAGGCCTTGACGGAGGTNCCCCGA 2262

  scaffold362|s      66060 ATGTTTCAATTGTTTGCAGCGAAGCAAACTTTGGGGATAGCAGGTTGTAA 66109
                                    i          i        i              i  i  
  rnd-5_family-       2263 ATGTTTCAACTGTTTGCAGCAAAGCAAACCTTGGGGATAGCAGGCTGCAA 2312

  scaffold362|s      66110 TGTAAATCAGGCGTATTACACACCTGGTCATGATCGGCGGTGCCCGAGTT 66159
                                          i        i     i  i           ?  i 
  rnd-5_family-       2313 TGTAAATCAGGCGTACTACACACCCGGTCACGACCGGCGGTGCCCNAGCT 2362

  scaffold362|s      66160 GTGGGGTTGAGCAGGAGACAGGCAGACATATACTGATGTGTGATGAAGCA 66209
                            i          ?       v  i i              i  i  i   
  rnd-5_family-       2363 GCGGGGTTGAGCNGGAGACATGCGGGCATATACTGATGTGCGACGAGGCA 2412

  scaffold362|s      66210 GGTAGAGTCGACGTCTTGCACCGGTCGATTGACTTACTTGATAGTTGGCT 66259
                                         ?i          ?  i   i ?  ?     i   i 
  rnd-5_family-       2413 GGTAGAGTCGACGTNCTGCACCGGTCNATCGACCTNCTNGATAGCTGGTT 2462

  scaffold362|s      66260 GAAGACGAATGGCACTGAGCAGAGGCTTCGTCGGTTCATTGTGCAGTATG 66309
                               i          v    i                  ?          
  rnd-5_family-       2463 GAAGGCGAATGGCACGGAGCGGAGGCTTCGTCGGTTCATNGTGCAGTATG 2512

  scaffold362|s      66310 CACATGGGAGAGGTGGCCGGAACATGCAAGAAATTGTTGGATTTTGACGA 66359
                            ?  i     i        v v         ?     v      i     
  rnd-5_family-       2513 CNCACGGGAGGGGTGGCCGTACCATGCAAGANATTGTGGGATTTCGACGA 2562

  scaffold362|s      66360 GAATATCGGAGGTTGGCAGTGTCAGTAGACTGTATTGGGTGGAGGAGATT 66409
                                            i i   i                          
  rnd-5_family-       2563 GAATATCGGAGGTTGGCGGCGTCGGTAGACTGTATTGGGTGGAGGAGATT 2612

  scaffold362|s      66410 TATGGAAGGTATGCTGTCGTGGGAGCTGGTAGAACTACAAAAATACGCTT 66459
                           i        i         i                i           i 
  rnd-5_family-       2613 CATGGAAGGCATGCTGTCGCGGGAGCTGGTAGAACTGCAAAAATACGCCT 2662

  scaffold362|s      66460 TAGTGGAGACGGAGTCACGTTTGACGATTGACAAGTGGGCAAAGGAGTTG 66509
                                           i  vi       i                     
  rnd-5_family-       2663 TAGTGGAGACGGAGTCGCGGCTGACGATCGACAAGTGGGCAAAGGAGTTG 2712

  scaffold362|s      66510 GTAATTTGGTTGCTGGAGATTACCCATGGACAATGGCTCTACAGGAACGT 66559
                                ?i                ?     ?        v  iv    i  
  rnd-5_family-       2713 GTAATNCGGTTGCTGGAGATTACNCATGGNCAATGGCTGTATCGGAATGT 2762

  scaffold362|s      66560 GATGGTGCACGACCGGACTGCTGGGGACTTAGTTACAAAATGCAAGGAGG 66609
                           v                 i        i     ?  i   i         
  rnd-5_family-       2763 TATGGTGCACGACCGGACCGCTGGGGATTTAGTNACGAAACGCAAGGAGG 2812

  scaffold362|s      66610 ATATTCGGAAAGCACTGGAGGATCAACTGGAGCTTGGTGAGGATGGGCTT 66659
                            v            i       ?           ?  i  i  ?     ?
  rnd-5_family-       2813 AGATTCGGAAAGCATTGGAGGANCAACTGGAGCTNGGCGAAGANGGGCTN 2862

  scaffold362|s      66660 GAAGACGATGATAAGTTTCTGTTGGAGATCAATCTAGATGATCTAGGTAC 66709
                             i  ?                          i  ?              
  rnd-5_family-       2863 GAGGANGATGATAAGTTTCTGTTGGAGATCAACCTNGATGATCTAGGTAC 2912

  scaffold362|s      66710 CTCGTCGGGAGAGGACCAAACTTATTGGTTGCTGGCACTGGAGGCAGCAA 66759
                           i              i                 v               v
  rnd-5_family-       2913 TTCGTCGGGAGAGGATCAAACTTATTGGTTGCTTGCACTGGAGGCAGCAC 2962

  scaffold362|s      66760 GGGACGAAAGGACGCTGTGGCTGAGCCAAGATAGCAGTGACAATGGGTCC 66809
                                 v     ? i  i    v            i     i    ?   
  rnd-5_family-       2963 GGGACGCAAGGANGTTGCGGCTTAGCCAAGATAGCGGTGACGATGGNTCC 3012

  scaffold362|s      66810 CATTAGTTGGAGCGGCGTTTACAATTTCCTTCATGCAGGAAGTAAAGTCT 66859
                                                v v      v                   
  rnd-5_family-       3013 CATTAGTTGGAGCGGCGTTTAAATTTTCCTGCATGCAGGAAGTAAAGTCT 3062

  scaffold362|s      66860 CGGGACATTATTGCCTGAGCGTAAGCTCAGATGAGAGAGAGCCGTTCTCT 66909
                             v   v                                           
  rnd-5_family-       3063 CGCGACTTTATTGCCTGAGCGTAAGCTCAGATGAGAGAGAGCCGTTCTCT 3112

  scaffold362|s      66910 CTGGTGGCCCAGGCTGCAACGCTAATTGGCATGCCCCTTTGGCGTATGAA 66959
                                                  i? i    ?     ? ?          
  rnd-5_family-       3113 CTGGTGGCCCAGGCTGCAACGCTGNTCGGCANGCCCCNTNGGCGTATGAA 3162

  scaffold362|s      66960 GACTCCCATTCGTGGTTCTAGTGTCTA 66986
                                  i                   
  rnd-5_family-       3163 GACTCCCGTTCGTGGTTCTAGTGTCTA 3189

Matrix = 20p43g.matrix
Kimura (with divCpGMod) = 7.89
Transitions / transversions = 2.55 (107/42)
Gap_init rate = 0.00 (5 / 1523), avg. gap size = 1.20 (6 / 5)


382 20.37 3.62 7.52 scaffold362|size140332 66894 67031 (73344) rnd-1_family-821#Unknown 34 166 (3) m_b2755s001i39 118139

  scaffold362|s      66894 GAGAGAGCCGTTCTCTCTGGTGGCCCAGGCTGCAACGCTAATTGGCATGC 66943
                                 ? v---     v  i  i vv i i        ---i  v  vi
  rnd-1_family-         34 GAGAGANCA---CTCTCAGGCGGTCGCGACCGCAACGCT---CGGAATCT 77

  scaffold362|s      66944 C---CCTTTGGCGTATGAAGACTCCCATTCGTGGTTCTA-GTGTCTAGGT 66989
                            ---iii v                vi?v  --   vv -i         
  rnd-1_family-         78 CAGATTCTGGGCGTATGAAGACTCCGGNACG--GTTAAACATGTCTAGGT 125

  scaffold362|s      66990 AGAGATTTAACAA-GTACCTAATTTCTTATGTTGTTGTTGTTG 67031
                             v   --  i  -            i  v             
  rnd-1_family-        126 AGCGAT--AATAAAGTACCTAATTTCCTAAGTTGTTGTTGTTG 166

Matrix = 20p43g.matrix
Kimura (with divCpGMod) = 21.29
Transitions / transversions = 1.00 (13/13)
Gap_init rate = 0.09 (13 / 137), avg. gap size = 1.15 (15 / 13)


2840 11.17 1.31 4.04 scaffold362|size140332 70563 71019 (69356) C genome_7_2791#DNA (2) 445 1 m_b2755s001i40 118140

  scaffold362|s      70563 GAGGGGTGACATCCTAACAAAATTTACTAGCTAAGCCTAACCCTAAGACC 70612
                                                        i     ------------   
C genome_7_2791        445 GAGGGGTGACATCCTAACAAAATTTACTAACTAAG------------ACC 408

  scaffold362|s      70613 CAGGTACCGAAATAGACCGCCAATCTAATTGTGCGAAGTAGTGAAGTATT 70662
                                   i    v              i   vii      iv     --
C genome_7_2791        407 CAGGTACCAAAATTGACCGCCAATCTAACTGTCTAAAGTAGCTAAGTA-- 360

  scaffold362|s      70663 GTACTTTGAC-GAGAAAATTGCCTCCCACAAATTTCCCACTGAGTAGTTG 70711
                           ---  i    - ii         iv    i     i  i           
C genome_7_2791        359 ---CTCTGACCGGAAAAATTGCCCGCCACGAATTTTCCGCTGAGTAGTTG 313

  scaffold362|s      70712 AGTACCCAAACAACCAGTCAAATTGAAAGAAATATTTTGGCCGGAACTTT 70761
                           i     v        i      vv  v              v        
C genome_7_2791        312 GGTACCGAAACAACCGGTCAAAAAGATAGAAATATTTTGGCGGGAACTTT 263

  scaffold362|s      70762 CCCTTTATCAAATTT---ATCGCCAAAAATATGTCCCCGAAAAGAATCGC 70808
                               i i        ---i v           v                 
C genome_7_2791        262 CCCTCTGTCAAATTTCGCGTAGCCAAAAATATTTCCCCGAAAAGAATCGC 213

  scaffold362|s      70809 CAAAAAATTAATTCTCCA-AAAAATTCGCTAATCTAGAAAAAAATGCTGG 70857
                                 -          i-   i v                i   i  v 
C genome_7_2791        212 CAAAAA-TTAATTCTCCGTAAAGAATCGCTAATCTAGAAAAGAATACTCG 164

  scaffold362|s      70858 TACTTTGACGGAATGCCAGACTGACTTTCTCAAAGTATCCACGTACCAAA 70907
                                    v          v      i  i v     v  v        
C genome_7_2791        163 TACTTTGACCGAATGCCAGAATGACTTCCTTACAGTATACAGGTACCAAA 114

  scaffold362|s      70908 AATTTGGTCACAACTAGGGCTAGTTAGGGAGAAAGTT-CCCGACCAACCG 70956
                                                                -            
C genome_7_2791        113 AATTTGGTCACAACTAGGGCTAGTTAGGGAGAAAGTTGCCCGACCAACCG 64

  scaffold362|s      70957 CCACAAAAATCCTCTATGGTACTTGGGTACCAATGTCTTGGTCAAAGATA 71006
                              v       i    ii             i                v 
C genome_7_2791         63 CCAAAAAAATCTTCTACAGTACTTGGGTACCGATGTCTTGGTCAAAGAGA 14

  scaffold362|s      71007 TGTCGTCCCTCCT 71019
                               i        
C genome_7_2791         13 TGTCATCCCTCCT 1

Matrix = 20p43g.matrix
Kimura (with divCpGMod) = 10.45
Transitions / transversions = 1.45 (29/20)
Gap_init rate = 0.05 (22 / 456), avg. gap size = 1.09 (24 / 22)


1075 13.85 6.25 2.79 scaffold362|size140332 71065 71272 (69103) C rnd-5_family-1502#Unknown (0) 216 2 m_b2755s001i41 118141

  scaffold362|s      71065 TATTGATTGAGAATTGTGTCAGGACTCAGGACATTAAATTAGGTTCTATC 71114
                                iv                 v                v  v    i
C rnd-5_family-        216 TATTGGATGAGAATTGTGTCAGGAATCAGGACATTAAATTATGTACTATT 167

  scaffold362|s      71115 CCTATTTAGTCATCAAGTGAGTAG------------AAGTGCCTAATAAT 71152
                                              v    ------------              
C rnd-5_family-        166 CCTATTTAGTCATCAAGTGCGTAGGAAGTGCCTTATAAGTGCCTAATAAT 117

  scaffold362|s      71153 GTGTTTAGTTTTCT-GGCCAGGGTCATAATCACACAAAAAATGCCCAAGT 71201
                             v i --      -    v v -           v      v  i--- 
C rnd-5_family-        116 GTTTCT--TTTTCTCGGCCTGTG-CATAATCACACCAAAAATTCCT---T 73

  scaffold362|s      71202 CTGAGCTTGCAATGCCAATGTCTGGCCTACGTGGTGTCCAATACCTCCAC 71251
                                 v      i vv iv          i     i i v        i
C rnd-5_family-         72 CTGAGCGTGCAATACATACTTCTGGCCTACATGGTGCCTATTACCTCCAT 23

  scaffold362|s      71252 AGTGCACAATACCTAGTTGGC 71272
                              v i      i        
C rnd-5_family-         22 AGTTCGCAATACTTAGTTGGC 2

Matrix = 20p43g.matrix
Kimura (with divCpGMod) = 14.79
Transitions / transversions = 0.75 (12/16)
Gap_init rate = 0.04 (8 / 207), avg. gap size = 2.38 (19 / 8)


1287 16.53 3.31 0.00 scaffold362|size140332 71274 71515 (68860) rnd-1_family-995#Unknown 1 250 (122) m_b2755s001i42 118142

  scaffold362|s      71274 TACATGGTACCCAATACCTCTATGATGCAACTCTGTGTCATCTCTCTTCC 71323
                                  ii  i                    ?       i      vi 
  rnd-1_family-          1 TACATGGCGCCTAATACCTCTATGATGCAACTNTGTGTCACCTCTCTGTC 50

  scaffold362|s      71324 CACTAAAGACTGAGAGTTTGTGCAGCAACAATCATGAAAAATCACTAAGA 71373
                             vi                           v          v       
  rnd-1_family-         51 CAACAAAGACTGAGAGTTTGTGCAGCAACAAACATGAAAAATAACTAAGA 100

  scaffold362|s      71374 CT--GATTGAGGCACCACAACAATACATTTTAGATATTTAAAGTTTTGAA 71421
                             --             i  ii                     ii   ? 
  rnd-1_family-        101 CTGAGATTGAGGCACCATAATGATACATTTTAGATATTTAAAGCCTTGNA 150

  scaffold362|s      71422 TACACCTTGCTTTCT---CTTCCCATGACACGTTAACCAAAATGGCTGCT 71468
                           v      i       ---   vi    i  v  ivv    iv i   v i
  rnd-1_family-        151 AACACCTCGCTTTCTAANCTTATCATGGCAAGTCCTCCAAGCTAGCTCCC 200

  scaffold362|s      71469 GGCTCATGCTATTGTGGTATG--TCTTCCCACTGCCTTGATC-CAACTAG 71515
                           vi   v    v     ?i ? --  i  i v     v v   -i  ?   
  rnd-1_family-        201 CACTCCTGCTCTTGTGNCANGAATCCTCTCTCTGCCATCATCGTAANTAG 250

Matrix = 20p43g.matrix
Kimura (with divCpGMod) = 18.24
Transitions / transversions = 1.35 (23/17)
Gap_init rate = 0.02 (4 / 241), avg. gap size = 2.00 (8 / 4)


2338 11.73 10.71 5.08 scaffold362|size140332 72715 73181 (67194) C genome_3_21042#DNA (0) 794 303 m_b2755s001i43 118143

  scaffold362|s      72715 TGTTAGGCCAAAAGCTCGGGAAAATTCGATTCCTTAGGAATCGAAAAAAA 72764
                                                                            v
C genome_3_2104        794 TGTTAGGCCAAAAGCTCGGGAAAATTCGATTCCTTAGGAATCGAAAAAAT 745

  scaffold362|s      72765 TTTAGCGATGAGCACTTCGAATCCTGAGGAATTCCGACTTTGACTAGTTT 72814
                                                            i            v   
C genome_3_2104        744 TTTAGCGATGAGCACTTCGAATCCTGAGGAATTTCGACTTTGACTACTTT 695

  scaffold362|s      72815 TTGCACTTTTTCAGGGAATGCGCAGAACAATTCTTTGGGAACAGCCTCGT 72864
                                     vi       i                            i 
C genome_3_2104        694 TTGCACTTTTGTAGGGAATACGCAGAACAATTCTTTGGGAACAGCCTCAT 645

  scaffold362|s      72865 TAAATTTAAAATGTGTTAAGTTGCGTGAAATATGCTATGTCGGTGGCAGA 72914
                                      ----------                             
C genome_3_2104        644 TAAATTTAAAA----------TGCGTGAAATATGCTATGTCGGTGGCAGA 605

  scaffold362|s      72915 TTTCACAAAATATGGCGGCAAAACGCATGCAATTGTCTGTGTTGGCATCA 72964
                                 i                        v v           i v  
C genome_3_2104        604 TTTCACGAAATATGGCGGCAAAACGCATGCACTAGTCTGTGTTGGTAGCA 555

  scaffold362|s      72965 CATTTTTTCAATTATGGC------------------------------TA 72984
                               i             ------------------------------  
C genome_3_2104        554 CATTCTTTCAATTATGGCGGCAAACGCATGCACCGCCAATTGAAGTTGTA 505

  scaffold362|s      72985 GGTACTAATCCCTACGTAATGTTAAATCTTTTGACACCAGTGTTCAAGGA 73034
                                                 i                      -----
C genome_3_2104        504 GGTACTAATCCCTACGTAATGTCAAATCTTTTGACACCAGTGTTC----- 460

  scaffold362|s      73035 ATTGACCAT-CACATGCCACGAGGTCAATTCC-----TTAG-----GAAG 73073
                           -  iv v  - ii i i     ---  v i  -----    -----v  v
C genome_3_2104        459 -TTATCAATACGTACGTCACGA---CATTCCCAAGAATTAGCACACCAAT 414

  scaffold362|s      73074 TACTGTTC----GCGTTTGTATACGTGCTGTGAACTTCAGCAAGC-ACTA 73118
                              vi   ---- viv i --       v i     v    v i -  v 
C genome_3_2104        413 TACGATTCCTCAGGAATCG--TACGTGCGGCGAACTACAGCCAACGACGA 366

  scaffold362|s      73119 TTCCTCGGGAATCATATACGTGC----CGCGAACTACAGAAAACTACAAT 73164
                               ivi     ii  - v    ---- ii  vv    vi ---      
C genome_3_2104        365 TTCCCGAGGAATTGTA-AAGTGCATTTCATGATATACACGA---TACAAT 320

  scaffold362|s      73165 TCCCAAGGAATTGTAAT 73181
                              iv        v   
C genome_3_2104        319 TCCTCAGGAATTGAAAT 303

Matrix = 20p43g.matrix
Kimura (with divCpGMod) = 11.14
Transitions / transversions = 1.08 (27/25)
Gap_init rate = 0.07 (32 / 466), avg. gap size = 2.34 (75 / 32)

2562 10.61 0.67 7.86 scaffold362|size140332 73107 73556 (66819) C genome_3_21042#DNA (374) 420 1 m_b2755s001i44 118143

  scaffold362|s      73107 CAGCAAGCACTATTCCTCGGGAATCATATACGTGCCGCGAACTACAGAAA 73156
                             v   vi  v       i      i  --     v           vv 
C genome_3_2104        420 CACCAATTACGATTCCTCAGGAATCGTA--CGTGCGGCGAACTACAGCCA 373

  scaffold362|s      73157 ACTACAATTCCCAAGGAATTGTAA-TTACTTTTCTAGTTA-ACGACAACA 73204
                             v  i      i           -v i v    vv v  -  -  i i 
C genome_3_2104        372 ACGACGATTCCCGAGGAATTGTAAAGTGCATTTCATGATATAC-ACGATA 324

  scaffold362|s      73205 CAATTCCTAAGGAATTAAAGTCAACACTATTTCTTAGTAGTGACCAAAGG 73254
                                   v       i  i  i      ---------------------
C genome_3_2104        323 CAATTCCTCAGGAATTGAAATCGACACTA--------------------- 295

  scaffold362|s      73255 AGTCATTCTAGATCAGAATAGTGAACTGACAAGTCATTATATCCTGATGT 73304
                              ---   ------                       v   i      i
C genome_3_2104        294 AGT---TCT------GAATAGTGAACTGACAAGTCATTCTATTCTGATGC 254

  scaffold362|s      73305 CAAATCGTCAAGGTGCTGTGCGAAAGTGATGCCAACCTAGTGATGTGAAC 73354
                                                                             
C genome_3_2104        253 CAAATCGTCAAGGTGCTGTGCGAAAGTGATGCCAACCTAGTGATGTGAAC 204

  scaffold362|s      73355 AGAAAGGGCATTGAAACATGATGCCAAACTGTCACGATTCCCTGAATACC 73404
                           i               v                       v         
C genome_3_2104        203 GGAAAGGGCATTGAAAAATGATGCCAAACTGTCACGATTCACTGAATACC 154

  scaffold362|s      73405 CAGGCTCGATCTGGTAAAACCACAGTTCACGAGGAATTGGCCACCAAAAA 73454
                                 vi                             v vv         
C genome_3_2104        153 CAGGCTAAATCTGGTAAAACCACAGTTCACGAGGAATAGCACACCAAAAA 104

  scaffold362|s      73455 TAGCAAAAGATAGTC-AAGTCTGCATTCCCAGGAGTTGAAATCGCTAAAT 73503
                            v    vvvv     -                  i          i    
C genome_3_2104        103 TTGCAATTCCTAGTCAAAGTCTGCATTCCCAGGAATTGAAATCGCCAAAT 54

  scaffold362|s      73504 TTTTTTTATACAATTCCTAAGGAATCGAATCTTCCCGAGCTTTTGGCCTA 73553
                                                      v                      
C genome_3_2104         53 TTTTTTTATACAATTCCTAAGGAATCGCATCTTCCCGAGCTTTTGGCCTA 4

  scaffold362|s      73554 GCA 73556
                           i  
C genome_3_2104          3 ACA 1

Matrix = 20p43g.matrix
Kimura (with divCpGMod) = 9.88
Transitions / transversions = 0.69 (18/26)
Gap_init rate = 0.08 (36 / 449), avg. gap size = 1.00 (36 / 36)


122 0.00 0.00 0.00 scaffold362|size140332 73863 73966 (66409) (GA)n#Simple_repeat 1 104 (0) c_b2755s251i1 118144

  scaffold362|s      73863 GAGAGAGAGAGAGAGAGAGAGAGAGAGAGAGAGAGAGAGAGAGAGAGAGA 73912
                                                                             
  (GA)n#Simple_          1 GAGAGAGAGAGAGAGAGAGAGAGAGAGAGAGAGAGAGAGAGAGAGAGAGA 50

  scaffold362|s      73913 GAGAGAGAGAGAGAGAGAGAGAGAGAGAGAGAGAGAGAGAGAGAGAGAGA 73962
                                                                             
  (GA)n#Simple_         51 GAGAGAGAGAGAGAGAGAGAGAGAGAGAGAGAGAGAGAGAGAGAGAGAGA 100

  scaffold362|s      73963 GAGA 73966
                               
  (GA)n#Simple_        101 GAGA 104

Matrix = Unknown
Transitions / transversions = 1.00 (0/0)
Gap_init rate = 0.00 (0 / 103), avg. gap size = 0.0 (0 / 0)


821 16.96 20.72 1.34 scaffold362|size140332 73972 74222 (66153) genome_10_2760-9]2#Unspecified 360 658 (153) m_b2755s001i45 118145

  scaffold362|s      73972 ATACTCGCAAATAAGCTTATTTTTCCATAGAGGAATAGTACACT------ 74015
                             v      i             -   iiv           i  ------
  genome_10_276        360 ATCCTCGCAGATAAGCTTATTTT-CCACGTAGGAATAGTACGCTCTCGCA 408

  scaffold362|s      74016 ------------CTAGCAAATA-----------AGT-CTATCCTTGCAAA 74041
                           ------------  v   i   -----------   -     --   i i
  genome_10_276        409 AATAAGGCTATCCTCGCAGATAGCACTATTTATAGTGCTATC--TGCGAG 456

  scaffold362|s      74042 GAGCACG--ATTCAT----AGT--GCTATTTGCGAGAAATAAGGTATCTG 74083
                           i ii   --  iiii---- i --                   v      
  genome_10_276        457 AAATACGCTATCTGCGAGAAATCAGCTATTTGCGAGAAATAAGCTATCTG 506

  scaffold362|s      74084 CAGTACTAAAATGTAGCAACAGTCACCAAGTCGCACAC---ACACCATCC 74130
                            i v i     v v v    i    iii          ---    v v  
  genome_10_276        507 CGGGATTAAAAAGGACCAACGGTCATTGAGTCGCACACGGCACACAAACC 556

  scaffold362|s      74131 ----CATGCTGGCATCCACCTCT--TCTGTCT---CTCC-TCCCATAAAA 74170
                           ---- vi        vv  -   --       ---    -          
  genome_10_276        557 GGCTCTCGCTGGCATGGAC-TCTGATCTGTCTTGCCTCCCTCCCATAAAA 605

  scaffold362|s      74171 CAACCATGTCTGCTCGCTATCCAAAGTGGGGGACAAAACTGAA-AGCAGA 74219
                              v       ivii   i                        -      
  genome_10_276        606 CAAACATGTCTAACTGCTGTCCAAAGTGGGGGACAAAACTGAAGAGCAGA 655

  scaffold362|s      74220 CTT 74222
                           i  
  genome_10_276        656 TTT 658

Matrix = 20p43g.matrix
Kimura (with divCpGMod) = 16.15
Transitions / transversions = 1.80 (27/15)
Gap_init rate = 0.07 (17 / 250), avg. gap size = 3.29 (56 / 17)


524 31.23 7.63 4.06 scaffold362|size140332 74558 75081 (65294) C rnd-1_family-863#Unknown (3) 812 271 m_b2755s001i46 118146

  scaffold362|s      74558 GACACGGACATGGAGGCAGAAGAAGTTGAAGATTTGGATGCTGACCTTGA 74607
                                v     v  i v   v     ?  v  ii ?  vivv   vi  v
C rnd-1_family-        812 GACACCGACATCGAAGAAGACGAAGTNGACGACCTNGAAAAGGACGCTGC 763

  scaffold362|s      74608 TG---ACATGCCTCCTCCCACTCGCAAGAAGAGCATGACCCCCAAGAAGG 74654
                           i ---          ---  ---iv     i  ii vv i      vviv
C rnd-1_family-        762 CGCCAACATGCCTCC---CA---AGAAGAAAAGTGTCTCTCCCAAGCCAT 719

  scaffold362|s      74655 CCGGTCCCAAGAAGATGCCAACA-------CTGTGGATG--GAC-TTTCC 74694
                            i vvi v       v v ii  -------  v?v    --   - v  v
C rnd-1_family-        718 CTGCATCAAAGAAGAAGGCGGCAGACGCAGCTCNCGATGATGACATGTCA 669

  scaffold362|s      74695 AGACAAATG-----------CGCCAGCTAAAGGTCTCCAATGTCAAGCAT 74733
                             i  v   -----------  i -   iv  -  i   -i i  v-   
C rnd-1_family-        668 AGGCATATGACCAGGATGTCCGTC-GCTGCAG-TCCCCA-CGCCAC-CAT 623

  scaffold362|s      74734 --GTCAGCTTCGACTGGAGGTTCCCTATGTCCATGTACAGCATCATGGAA 74781
                           --   v  i i    vv i      vv             vvi  i    
C rnd-1_family-        622 CTGTCTGCCTTGACTTCAAGTTCCCATTGTCCATGTACAGGTCCACGGAA 573

  scaffold362|s      74782 GA--TAACGAAAACAAGATTTACATCAAGTTGCTCAAGGGAGT-CCAGCT 74828
                             --i   --viv  i       i ii     v ----  i  -      
C rnd-1_family-        572 GAGGCAAC--CGTCAGGATTTACGTTGAGTTGGT----GGGGTGCCAGCT 529

  scaffold362|s      74829 TGCTCCCAAATTCATCCAGCATACCAAGGTTTTG-CTGGCGGGATGCATT 74877
                           iv  vvii v  iv vv    ii v     i   - ?         v v 
C rnd-1_family-        528 CCCTGATGACTTTCTAAAGCACGCAAAGGTCTTGCCNGGCGGGATGAAGT 479

  scaffold362|s      74878 TAGCCTCTGGG----TGGGTGTGCCAACGTG-GATGTACAAAGAATCGTA 74922
                            ---     v ---- v    i-  vv  ?i-   ? vii i  ivvv v
C rnd-1_family-        478 T---CTCTGTGCTCATTGGTGC-CCCTCGNATGATNTTTGAGGAGGGCTT 433

  scaffold362|s      74923 CATGAAGGCTCGCATGGGCCATGAATGTAACACCAGTTCAGCCATATTTC 74972
                              v i   ?  ?      vv   ?  v  ii    --    vvi i v 
C rnd-1_family-        432 CATCAGGGCNCGNATGGGCGCTGANTGGAATGCCAG--CAGCGCCACTGC 385

  scaffold362|s      74973 AG--GCTTTTGGC---TTCATCATCCAACCAATAGGCAAGCTTTTTCCTG 75017
                           v --  v  i i ---i?vi ii    i  vi vv  v  v v  i    
C rnd-1_family-        384 TGTTGCATTCGACGAGCNGGTTGTCCAGCCCGTCCGCCAGATGTTCCCTG 335

  scaffold362|s      75018 GAACTTCTGCTTGTGTTGAAGGAACTCCTCAACTTGTTGATCTTGATGAG 75067
                            vivi  v v  vi  i  ?    v   vvviv ii i  i  i     i
C rnd-1_family-        334 GCGACTCGGATTCCGTCGANGGAAATCCGATGGTCATCGACCTCGATGAA 285

  scaffold362|s      75068 GAGTGTGTTGAGGG 75081
                           v    i        
C rnd-1_family-        284 CAGTGCGTTGAGGG 271

Matrix = 20p43g.matrix
Kimura (with divCpGMod) = 37.11
Transitions / transversions = 0.87 (73/84)
Gap_init rate = 0.07 (35 / 523), avg. gap size = 1.77 (62 / 35)


667 28.96 5.23 4.62 scaffold362|size140332 74738 75081 (65294) rnd-1_family-1042#Unknown 1 346 (0) m_b2755s001i47 118147

  scaffold362|s      74738 GCTTCGACTGGAGGTTCCCTATGTCCATGTACAGCATCATGGAAGA--TA 74785
                             i i    vv i      vv            ?vvi  i      --i 
  rnd-1_family-          1 GCCTTGACTTCAAGTTCCCATTGTCCATGTACANGTCCACGGAAGAGGCA 50

  scaffold362|s      74786 ACGAAAACAAGATTTACATCAAGTTGCTCAAGGGAGT-CCAGCTTGCTCC 74834
                             --viv  i       i ii     v ----  i  -      iv  vv
  rnd-1_family-         51 AC--CGTCAGGATTTACGTTGAGTTGGT----GGGGTGCCAGCTCCCTGA 94

  scaffold362|s      74835 CAAATTCATCCAGCATACCAAGGTTTTG-CTGGCGGGATGCATTTAGCCT 74883
                           ii v  i? vv    ii       i   - i         v v  ---  
  rnd-1_family-         95 TGACTTTNTAAAGCACGCCAAGGTCTTGCCCGGCGGGATGAAGTT---CT 141

  scaffold362|s      74884 CTGGG----TGGGTGTGCCAACGTG-GATGTACAAAGAATCGTACATGAA 74928
                              v ---- v    i-  vv  ?i-     vii i  ivvv v   v i
  rnd-1_family-        142 CTGTGCTTATTGGTGC-CCCTCGNATGATGTTTGAGGAGGGCTTCATCAG 190

  scaffold362|s      74929 GGCTCGCATGGGCCATGAATGTAACACCAGTTCAGCCATATTTCAGGCTT 74978
                              i         v?   v  v   i    --    vvi i ----   v
  rnd-1_family-        191 GGCCCGCATGGGCGNTGATTGGAACGCCAG--CAGCGCCACT----GCTG 234

  scaffold362|s      74979 TTGGCTTCA---------TCATCCAACCAATAGGCAAGCTTTTTCCTGGA 75019
                              v?    --------- ii    i  vi vv  ?  v v  i     v
  rnd-1_family-        235 TTGCNTTCAATGAGCAAGTTGTCCAGCCTGTCCGCNAGATGTTCCCTGGC 284

  scaffold362|s      75020 ACTTCTGCTTGTGTTGAAGGAACTCCTCAACTTGTTGATCTTGATGAGGA 75069
                            vi  v v  vi  i       v   vvviv i  i  i  i      v 
  rnd-1_family-        285 AACTCGGATTCCGTCGAAGGAAATCCGATGGTCGTCGACCTCGATGAGCA 334

  scaffold362|s      75070 GTGTGTTGAGGG 75081
                              i        
  rnd-1_family-        335 GTGCGTTGAGGG 346

Matrix = 20p43g.matrix
Kimura (with divCpGMod) = 32.17
Transitions / transversions = 0.90 (45/50)
Gap_init rate = 0.06 (22 / 343), avg. gap size = 1.55 (34 / 22)


289 11.93 0.00 15.00 scaffold362|size140332 75359 75427 (64948) genome_10_2760-9]2#Unspecified 752 811 (0) m_b2755s001i48 118148

  scaffold362|s      75359 TAGAATCAAATTGTATGCAATTAAAACTTTGGCTTATTTCTTATATCAGA 75408
                                -v        iiiv           i   -    i-------   
  genome_10_276        752 TAGAA-AAAATTGTACATCATTAAAACTTTAGCT-ATTTT-------AGA 792

  scaffold362|s      75409 GCATTCCCACAGCCTCAAT 75427
                                              
  genome_10_276        793 GCATTCCCACAGCCTCAAT 811

Matrix = 20p43g.matrix
Kimura (with divCpGMod) = 12.88
Transitions / transversions = 2.50 (5/2)
Gap_init rate = 0.13 (9 / 68), avg. gap size = 1.00 (9 / 9)


1239 11.00 1.98 0.98 scaffold362|size140332 75501 75702 (64673) rnd-5_family-339#Unknown 1408 1611 (2) m_b2755s001i49 118149

  scaffold362|s      75501 CTGTGCATAGGAGTGAGTAAAAAATAATGGCAGTGATACCGACCAATCTA 75550
                                 i     i  v                 v         -      
  rnd-5_family-       1408 CTGTGCGTAGGAATGCGTAAAAAATAATGGCAGAGATACCGAC-AATCTA 1456

  scaffold362|s      75551 ATTTATTTTGTCACATAATTATTCTGAAATCGTTGAGAAAGCATGTGCCT 75600
                                  v   v           i   v i i             v    
  rnd-5_family-       1457 ATTTATTATGTAACATAATTATTTTGACACCATTGAGAAAGCATGGGCCT 1506

  scaffold362|s      75601 GGCAGAAACTTTTATTTTGGCGAAGACATTTTAGTGCGGTTGGATACCTG 75650
                               v   -         v          vi? i  i             
  rnd-5_family-       1507 GGCACAAA-TTTTATTTTTGCGAAGACATACNAATGTGGTTGGATACCTG 1555

  scaffold362|s      75651 ACAC-AATTTTTG--TGGGCCA-AAAATGCCCTGATTCCTGCACAATACC 75696
                               -        --iv     -            v             i
  rnd-5_family-       1556 ACACTAATTTTTGGACCGGCCACAAAATGCCCTGAGTCCTGCACAATACT 1605

  scaffold362|s      75697 GGAATA 75702
                             v   
  rnd-5_family-       1606 GGCATA 1611

Matrix = 20p43g.matrix
Kimura (with divCpGMod) = 11.44
Transitions / transversions = 0.83 (10/12)
Gap_init rate = 0.02 (5 / 201), avg. gap size = 1.20 (6 / 5)


12 20.44 0.00 7.14 scaffold362|size140332 86202 86246 (54129) (AATG)n#Simple_repeat 1 42 (0) m_b2755s252i0 118150

  scaffold362|s      86202 AATGCAATCCATGAACTCCATGAATGGAGTTCATGAATGAATGAA 86246
                               -   vv     - vv      -  i vv             
  (AATG)n#Simpl          1 AATG-AATGAATGAA-TGAATGAAT-GAATGAATGAATGAATGAA 42

Matrix = Unknown
Transitions / transversions = 0.17 (1/6)
Gap_init rate = 0.07 (3 / 44), avg. gap size = 1.00 (3 / 3)


18 15.37 0.00 0.00 scaffold362|size140332 86704 86739 (53636) (ATGTCG)n#Simple_repeat 1 36 (0) m_b2755s252i1 118151

  scaffold362|s      86704 ATGTCGATGTCGTTGTCGATGCTGTTTTCGATGTCG 86739
                                       v        ii v v         
  (ATGTCG)n#Sim          1 ATGTCGATGTCGATGTCGATGTCGATGTCGATGTCG 36

Matrix = Unknown
Transitions / transversions = 0.67 (2/3)
Gap_init rate = 0.00 (0 / 35), avg. gap size = 0.0 (0 / 0)


2848 12.05 14.60 0.17 scaffold362|size140332 88411 88478 (51897) rnd-1_family-205#Unknown 1193 1260 (512) m_b2755s001i50 118152

  scaffold362|s      88411 TCCGTCAGCCATGCTCGGCCATGGACTAATCAAGATTATCGTCATTGCTA 88460
                                           i i                               
  rnd-1_family-       1193 TCCGTCAGCCATGCTCAGTCATGGACTAATCAAGATTATCGTCATTGCTA 1242

  scaffold362|s      88461 TCTAAGCCAACAGTCATT 88478
                              i              
  rnd-1_family-       1243 TCTGAGCCAACAGTCATT 1260

Matrix = 20p43g.matrix
Kimura (with divCpGMod) = 10.73
Transitions / transversions = 1.00 (3/0)
Gap_init rate = 0.00 (0 / 67), avg. gap size = 0.0 (0 / 0)


54 1.91 0.00 0.00 scaffold362|size140332 88479 88531 (51844) (GTCCATG)n#Simple_repeat 1 53 (0) c_b2755s251i2 118153

  scaffold362|s      88479 GTCCATTGTCCATGGTCCATGGTCCATGGTCCATGGTCCATGGTCCATGG 88528
                                 v                                           
  (GTCCATG)n#Si          1 GTCCATGGTCCATGGTCCATGGTCCATGGTCCATGGTCCATGGTCCATGG 50

  scaffold362|s      88529 TCC 88531
                              
  (GTCCATG)n#Si         51 TCC 53

Matrix = Unknown
Transitions / transversions = 0.00 (0/1)
Gap_init rate = 0.00 (0 / 52), avg. gap size = 0.0 (0 / 0)


2954 8.08 5.29 4.60 scaffold362|size140332 88532 88985 (51390) rnd-1_family-205#Unknown 1 457 (1315) m_b2755s001i51 118154

  scaffold362|s      88532 GAATACAACTTACCCGTACCCTACTTTCTGTTATCCACCTTCTGAATATA 88581
                                   i             ?                           
  rnd-1_family-          1 GAATACAATTTACCCGTACCCTNCTTTCTGTTATCCACCTTCTGAATATA 50

  scaffold362|s      88582 TTGTACCCACAATACCTCATCCTCTTCACCTGACGGGACCAACAGAGATG 88631
                                   i                               i       i 
  rnd-1_family-         51 TTGTACCCGCAATACCTCATCCTCTTCACCTGACGGGACCGACAGAGACG 100

  scaffold362|s      88632 CCGGCACGGTCGGTTCCTAGAGCTGCGACAGAGGCACAAGTTGCAACGAG 88681
                               v  i                                          
  rnd-1_family-        101 CCGGAACAGTCGGTTCCTAGAGCTGCGACAGAGGCACAAGTTGCAACGAG 150

  scaffold362|s      88682 GACCGGAACGACAAC---GATCAATGGACATAAGATGTTGACGGAAGCTG 88728
                              v   i       ---   v v    i                     
  rnd-1_family-        151 GACGGGAGCGACAACGATGATGACTGGATATAAGATGTTGACGGAAGCTG 200

  scaffold362|s      88729 ACGGTGAGGCAAAGACGACGCAGACTACTGGAGATAAGATGTTGATGACT 88778
                                i          i        vi                  i    
  rnd-1_family-        201 ACGGTAAGGCAAAGACAACGCAGACAGCTGGAGATAAGATGTTGACGACT 250

  scaffold362|s      88779 GGAGAAAAGATGTTGACAGAAGCTGAAAGATAAATGAAGGTAGCTGACGG 88828
                                v           i       vv   v             i     
  rnd-1_family-        251 GGAGATAAGATGTTGACGGAAGCTGTCAGAGAAATGAAGGTAGCCGACGG 300

  scaffold362|s      88829 TGAGGCAAAGACAACACAGAC---------------------GACTGGAG 88857
                                       i  i     ---------------------        
  rnd-1_family-        301 TGAGGCAAAGACGACGCAGACTACTGGAGATAAGATGTTGATGACTGGAG 350

  scaffold362|s      88858 ATAAGATGTTGACGGAAGCTGACGGTGAGGCAAAGAAGACGCAGACGACT 88907
                                                               vi     i      
  rnd-1_family-        351 ATAAGATGTTGACGGAAGCTGACGGTGAGGCAAAGACAACGCAAACGACT 400

  scaffold362|s      88908 GGAGATAAGATGTTCACGGCAGCTGACAGAGAAGTAAAGGTAGCCAATGG 88957
                                        ----------   ii  -----------    i    
  rnd-1_family-        401 GGAGATAAGATGT----------TGATGGA-----------AGCCGATGG 429

  scaffold362|s      88958 TCAGGCGAAGACGACACAGACGACTTGA 88985
                            v    i        i     i   v  
  rnd-1_family-        430 TGAGGCAAAGACGACGCAGACAACTGGA 457

Matrix = 20p43g.matrix
Kimura (with divCpGMod) = 6.29
Transitions / transversions = 1.92 (23/12)
Gap_init rate = 0.05 (23 / 453), avg. gap size = 1.96 (45 / 23)

9772 9.72 1.96 2.61 scaffold362|size140332 88703 90128 (50247) rnd-1_family-205#Unknown 250 1666 (106) m_b2755s001i52 118154

  scaffold362|s      88703 TGGACATAAGATGTTGACGGAAGCTG---------------------ACG 88731
                               v                     ---------------------   
  rnd-1_family-        250 TGGAGATAAGATGTTGACGGAAGCTGTCAGAGAAATGAAGGTAGCCGACG 299

  scaffold362|s      88732 GTGAGGCAAAGACGACGCAGACTACTGGAGATAAGATGTTGATGACTGGA 88781
                                                                             
  rnd-1_family-        300 GTGAGGCAAAGACGACGCAGACTACTGGAGATAAGATGTTGATGACTGGA 349

  scaffold362|s      88782 GAAAAGATGTTGACAGAAGCTGAAAGATAAATGAAGGTAGCTGACGGTGA 88831
                             v           i       ---------------------       
  rnd-1_family-        350 GATAAGATGTTGACGGAAGCTG---------------------ACGGTGA 378

  scaffold362|s      88832 GGCAAAGACAACACAGACGACTGGAGATAAGATGTTGACGGAAGCTGACG 88881
                                       i  i                      i      i  i 
  rnd-1_family-        379 GGCAAAGACAACGCAAACGACTGGAGATAAGATGTTGATGGAAGCCGATG 428

  scaffold362|s      88882 GTGAGGCAAAGAAGACGCAGACGACTGGAGATAAGATGTTCACGGCAGCT 88931
                                       v         i                 v         
  rnd-1_family-        429 GTGAGGCAAAGACGACGCAGACAACTGGAGATAAGATGTTGACGGCAGCT 478

  scaffold362|s      88932 GACAGAGAAGTAAAGGTAGCCAATGGTCAGGCGAAGACGACACAGACGAC 88981
                                      i           iv  v    i        v    i   
  rnd-1_family-        479 GACAGAGAAGTGAAGGTAGCCAACTGTGAGGCAAAGACGACCCAGATGAC 528

  scaffold362|s      88982 TTGAACAGGATACTTCTTTGGGCCCATTCATTCCCTTGGGGTAACGAGAG 89031
                                                              i              
  rnd-1_family-        529 TTGAACAGGATACTTCTTTGGGCCCATTCATTCCCCTGGGGTAACGAGAG 578

  scaffold362|s      89032 AAGCAAGAGGATATTTATATTATTCTAGTGTACACCATCAGCAAAACAGG 89081
                            i                     v  ii      i    i          
  rnd-1_family-        579 AGGCAAGAGGATATTTATATTATACTGATGTACATCATCGGCAAAACAGG 628

  scaffold362|s      89082 CCGCAACAAGACATCAAAACTCTCATCTCTGTCTTTAAACTTGCTCTGAT 89131
                           i             v          i                        
  rnd-1_family-        629 TCGCAACAAGACATGAAAACTCTCACCTCTGTCTTTAAACTTGCTCTGAT 678

  scaffold362|s      89132 CAACTAGTCGACCCGTTTGGTTCCATTCCCAGCACTTTGGAATTCATCCT 89181
                                        i                                    
  rnd-1_family-        679 CAACTAGTCGACCTGTTTGGTTCCATTCCCAGCACTTTGGAATTCATCCT 728

  scaffold362|s      89182 CCTCCTCTACAAAGTCAGACTGGACCTCCAAGTCCCTTTTTGATTCCTTT 89231
                                                                   -         
  rnd-1_family-        729 CCTCCTCTACAAAGTCAGACTGGACCTCCAAGTCCCTTTT-GATTCCTTT 777

  scaffold362|s      89232 GGCTGAGGTACCGTTGCTGAGTCGCTTTGTCTTCACCTCTGACTCCGAAC 89281
                                                                             
  rnd-1_family-        778 GGCTGAGGTACCGTTGCTGAGTCGCTTTGTCTTCACCTCTGACTCCGAAC 827

  scaffold362|s      89282 TGGATTCGTCCTCTTCCACAGAGATTGGATCGCTGCTACAACCTTTAAGT 89331
                                                                 i           
  rnd-1_family-        828 TGGATTCGTCCTCTTCCACAGAGATTGGATCGCTGCTATAACCTTTAAGT 877

  scaffold362|s      89332 CCACTGAATCTTATTTTTGTACAAAATATCGCATCTGCTTCAATGAATTT 89381
                                                              i              
  rnd-1_family-        878 CCACTGAATCTTATTTTTGTACAAAATATCGCATCCGCTTCAATGAATTT 927

  scaffold362|s      89382 GGCAAGAAGGTTGGGAACTAGTTGTTTGCAATTTGAGCCAATAGTCCTGA 89431
                                                                             
  rnd-1_family-        928 GGCAAGAAGGTTGGGAACTAGTTGTTTGCAATTTGAGCCAATAGTCCTGA 977

  scaffold362|s      89432 TATTTGCACCAAGCCAGTGGAGAAATTGAAGGCCAACAATACTTAAATTG 89481
                           i                                 i     v         
  rnd-1_family-        978 CATTTGCACCAAGCCAGTGGAGAAATTGAAGGCCGACAATCCTTAAATTG 1027

  scaffold362|s      89482 GTACAGAACTAATTGAGAAATTGAAAGCCCACTATTCTGAGATGGGTGCC 89531
                            i  vi   i                      v             iiv 
  rnd-1_family-       1028 GCACCAAACCAATTGAGAAATTGAAAGCCCACAATTCTGAGATGGGCAGC 1077

  scaffold362|s      89532 CAGCAGTTCTAGGCCTTGAATAACTGCACAAATGAAGATGAAGGTCAAAA 89581
                                                                v            
  rnd-1_family-       1078 CAGCAGTTCTAGGCCTTGAATAACTGCACAAATGAAGCTGAAGGTCAAAA 1127

  scaffold362|s      89582 ATTCTAGTTTTTGATGAAACATTGTCGATGTTGAGCTGGATTCGTCCTCT 89631
                                                         ?i  i       i       
  rnd-1_family-       1128 ATTCTAGTTTTTGATGAAACATTGTCGATGNCGAACTGGATTTGTCCTCT 1177

  scaffold362|s      89632 TCCACAGAGATTAGATCCGTCAGCCATGCTTTGTCGTGGACTAATCAAGA 89681
                             ?         i                 iv   i              
  rnd-1_family-       1178 TCNACAGAGATTGGATCCGTCAGCCATGCTCAGTCATGGACTAATCAAGA 1227

  scaffold362|s      89682 TTATCATCATTGCTATCTGAGCCAACAGTCATTGTCCATGGTCCATGGTC 89731
                                i                           -------v         
  rnd-1_family-       1228 TTATCGTCATTGCTATCTGAGCCAACAGTCATT-------TTCCATGGTC 1270

  scaffold362|s      89732 CATGGTCCAAATACAATTTACCCATACCCTACTTTCTGTTATCCACCTTC 89781
                                   i                     ?                   
  rnd-1_family-       1271 CATGGTCCGAATACAATTTACCCATACCCTNCTTTCTGTTATCCACCTTC 1320

  scaffold362|s      89782 TAAATATATTGTACCCGCAATACCTCATCCTTTTCACCTGTCGAT-CTGT 89830
                            i                v            i        v  iv- i v
  rnd-1_family-       1321 TGAATATATTGTACCCGCCATACCTCATCCTCTTCACCTGACGGGACCGA 1370

  scaffold362|s      89831 T---GACGACTGGATATAAGATGTTGACAGAAGCTGTCAGAGAAATGAAG 89877
                           i---    - i   - i ivvv   vvi  -     iv v   iiiiv i
  rnd-1_family-       1371 CAGAGACG-CCGGA-ACAGTCGGTTCCTAG-AGCTGCGACAGAGGCACAA 1417

  scaffold362|s      89878 GTAGCCGACAGTAAGGCAAAGATGACGCAGACTACTGGAGATAAGATGTT 89927
                             v - i  iivi v vi    i    v    v        v        
  rnd-1_family-       1418 GTTG-CAACGAGGACGGGAAGACGACGAAGACGACTGGAGAGAAGATGTT 1466

  scaffold362|s      89928 GATG---ACTGGAAATAAGATGTTGACAGAAGCTGACAGTGAGGCAAAGA 89974
                             i ---    ivii  vi ---              i      vi    
  rnd-1_family-       1467 GACGGAAACTGACGGTACAA---TGACAGAAGCTGACGGTGAGGAGAAGA 1513

  scaffold362|s      89975 CAACGCAGACGACTGGAGATAAGATGTTGATGGAAGCTGACGGTGAGGCA 90024
                            i   v             v          i    ?            ?i
  rnd-1_family-       1514 CGACGAAGACGACTGGAGAGAAGATGTTGACGGAANCTGACGGTGAGGNG 1563

  scaffold362|s      90025 AAGACAACACAGACAACTGGAGATAAGATGTTGACGGCAGCTGACAGAGA 90074
                                i  iv    i    ?   v             v i     i viv
  rnd-1_family-       1564 AAGACGACGAAGACGACTGNAGAGAAGATGTTGACGGAAACTGACGGTAC 1613

  scaffold362|s      90075 AATGAAGGTAGCCAACTGTGAGGCAAAGACAACACAATGGACTTGAACAG 90124
                                v  v   ii  v      vi     i  iv ivv   -  i v  
  rnd-1_family-       1614 AATGACGGAAGCTGACGGTGAGGAGAAGACGACGAAGACGAC-TGGAGAG 1662

  scaffold362|s      90125 GAGA 90128
                           i   
  rnd-1_family-       1663 AAGA 1666

Matrix = 20p43g.matrix
Kimura (with divCpGMod) = 8.63
Transitions / transversions = 1.55 (82/53)
Gap_init rate = 0.03 (41 / 1425), avg. gap size = 1.59 (65 / 41)

10621 8.59 0.49 1.05 scaffold362|size140332 89828 91262 (49113) rnd-1_family-205#Unknown 240 1666 (106) m_b2755s001i53 118154

  scaffold362|s      89828 TGTTGACGACTGGATATAAGATGTTGACAGAAGCTGTCAGAGAAATGAAG 89877
                                         v             i                     
  rnd-1_family-        240 TGTTGACGACTGGAGATAAGATGTTGACGGAAGCTGTCAGAGAAATGAAG 289

  scaffold362|s      89878 GTAGCCGACAGTAAGGCAAAGATGACGCAGACTACTGGAGATAAGATGTT 89927
                                    i  i         i                           
  rnd-1_family-        290 GTAGCCGACGGTGAGGCAAAGACGACGCAGACTACTGGAGATAAGATGTT 339

  scaffold362|s      89928 GATGACTGGAAATAAGATGTTGACAGAAGCTGACAGTGAGGCAAAGACAA 89977
                                     i             i         i               
  rnd-1_family-        340 GATGACTGGAGATAAGATGTTGACGGAAGCTGACGGTGAGGCAAAGACAA 389

  scaffold362|s      89978 CGCAGACGACTGGAGATAAGATGTTGATGGAAGCTGACGGTGAGGCAAAG 90027
                               i                             i  i            
  rnd-1_family-        390 CGCAAACGACTGGAGATAAGATGTTGATGGAAGCCGATGGTGAGGCAAAG 439

  scaffold362|s      90028 ACAACACAGACAACTGGAGATAAGATGTTGACGGCAGCTGACAGAGAAAT 90077
                             i  i                                          i 
  rnd-1_family-        440 ACGACGCAGACAACTGGAGATAAGATGTTGACGGCAGCTGACAGAGAAGT 489

  scaffold362|s      90078 GAAGGTAGCCAACTGTGAGGCAAAGACAACACAATGGACTTGAACAGGAG 90127
                                                      i  v  ivv             v
  rnd-1_family-        490 GAAGGTAGCCAACTGTGAGGCAAAGACGACCCAGATGACTTGAACAGGAT 539

  scaffold362|s      90128 ACTTCTTCGGGTCCATTCATTCCCCTGGGGTAACGAGAGAGGCAAGAGGA 90177
                                  i   i                                      
  rnd-1_family-        540 ACTTCTTTGGGCCCATTCATTCCCCTGGGGTAACGAGAGAGGCAAGAGGA 589

  scaffold362|s      90178 TATTTATATTATACTGATATACACCATCAGCAAAAACAGTCGCAACAAGA 90227
                                             i    i    i      vvi            
  rnd-1_family-        590 TATTTATATTATACTGATGTACATCATCGGCAAAACAGGTCGCAACAAGA 639

  scaffold362|s      90228 CACGAAAACTCTCACCTCTGTCTTTAAACTTGCTCTGATCAACAAGTCGA 90277
                             i                                        v      
  rnd-1_family-        640 CATGAAAACTCTCACCTCTGTCTTTAAACTTGCTCTGATCAACTAGTCGA 689

  scaffold362|s      90278 CCCGTTTGGTTCCATTCCCAGCACTTTGGAATTCATCCTCCTCCTCTACA 90327
                             i                                               
  rnd-1_family-        690 CCTGTTTGGTTCCATTCCCAGCACTTTGGAATTCATCCTCCTCCTCTACA 739

  scaffold362|s      90328 AAGTCAGACTGGACCTCCAAGTCCCTTTTGATTCCTTTGGCTGAGGTACC 90377
                                                                             
  rnd-1_family-        740 AAGTCAGACTGGACCTCCAAGTCCCTTTTGATTCCTTTGGCTGAGGTACC 789

  scaffold362|s      90378 GTTGCTGAGTCGCTTTGTCTTCACCTCTGACTCCGAACTGGATTCGTCCT 90427
                                                                             
  rnd-1_family-        790 GTTGCTGAGTCGCTTTGTCTTCACCTCTGACTCCGAACTGGATTCGTCCT 839

  scaffold362|s      90428 CTTCCACAGAGATTGGATCGCTGCTACAACCTTTAAGTCCACTGAATCTT 90477
                                                     i                       
  rnd-1_family-        840 CTTCCACAGAGATTGGATCGCTGCTATAACCTTTAAGTCCACTGAATCTT 889

  scaffold362|s      90478 ATTTTTGTACAAAATATCGCATCCGCTTCAATGAATTTGGCAAGAAGGTT 90527
                                                                             
  rnd-1_family-        890 ATTTTTGTACAAAATATCGCATCCGCTTCAATGAATTTGGCAAGAAGGTT 939

  scaffold362|s      90528 GGGAACTAGTTGTTTGCAATTTGAGCCAATAGTCCTGACATTTGCACCAA 90577
                                                                             
  rnd-1_family-        940 GGGAACTAGTTGTTTGCAATTTGAGCCAATAGTCCTGACATTTGCACCAA 989

  scaffold362|s      90578 GCCAGTGGAGAAATTGAAGGCCGACAATCCTTAAATTGGCACCAAACCAA 90627
                                                                             
  rnd-1_family-        990 GCCAGTGGAGAAATTGAAGGCCGACAATCCTTAAATTGGCACCAAACCAA 1039

  scaffold362|s      90628 TTGAGAAATTGAAAGCCCACAATTCTGAGATGGGCAGCCAGCAGTTCTAG 90677
                                                                             
  rnd-1_family-       1040 TTGAGAAATTGAAAGCCCACAATTCTGAGATGGGCAGCCAGCAGTTCTAG 1089

  scaffold362|s      90678 GCCTTGAATAACTGCACAAATGAAGCTGAAGGTCAAAAATTCTAGTTTTT 90727
                                                                             
  rnd-1_family-       1090 GCCTTGAATAACTGCACAAATGAAGCTGAAGGTCAAAAATTCTAGTTTTT 1139

  scaffold362|s      90728 GATGAAACATTGTCGATGTTGAGCTGGATTTGTCCTCTTCCACAGAGATT 90777
                                             ?i  i                 ?         
  rnd-1_family-       1140 GATGAAACATTGTCGATGNCGAACTGGATTTGTCCTCTTCNACAGAGATT 1189

  scaffold362|s      90778 GGATCCGTCAGCCATGCTCAGTCGTGGACTAATCAAGATTATCATCATTG 90827
                                                  i                   i      
  rnd-1_family-       1190 GGATCCGTCAGCCATGCTCAGTCATGGACTAATCAAGATTATCGTCATTG 1239

  scaffold362|s      90828 CTATCTGAGCCAACAGTCATTGTCCATGATCCATGGTCCATGGTCCAAAT 90877
                                                v-------                 i   
  rnd-1_family-       1240 CTATCTGAGCCAACAGTCATTT-------TCCATGGTCCATGGTCCGAAT 1282

  scaffold362|s      90878 ACAACTTACCCATACCCTACTTTCTGATATCCACCTTCTGAATATATTGT 90927
                               i             ?       v                       
  rnd-1_family-       1283 ACAATTTACCCATACCCTNCTTTCTGTTATCCACCTTCTGAATATATTGT 1332

  scaffold362|s      90928 ACCCGCCATACCTCATCCTCTTCACCTGTCTAT-CTGTT---GACGACTG 90973
                                                       v viv- i vi---    - i 
  rnd-1_family-       1333 ACCCGCCATACCTCATCCTCTTCACCTGACGGGACCGACAGAGACG-CCG 1381

  scaffold362|s      90974 GAGATATGATGTTGACAGAAGCTGTCAGAGAAATGAAGGTAGCCGACAGT 91023
                             - i vvvv   vvi  -     iv v   iiiiv i  v - i  iiv
  rnd-1_family-       1382 GA-ACAGTCGGTTCCTAG-AGCTGCGACAGAGGCACAAGTTG-CAACGAG 1428

  scaffold362|s      91024 AAGGCAAAGATGACGCAGACTACTGGAGATAAGATGTTGATG---ACTGG 91070
                           i v vi    i    v    v        v          i ---    i
  rnd-1_family-       1429 GACGGGAAGACGACGAAGACGACTGGAGAGAAGATGTTGACGGAAACTGA 1478

  scaffold362|s      91071 AAATAAGATGTTGACCGAAGCTGACGGTGAGACAAAGACAACGCAGACGA 91120
                           vii  vi ---    v               ivi     i   v      
  rnd-1_family-       1479 CGGTACAA---TGACAGAAGCTGACGGTGAGGAGAAGACGACGAAGACGA 1525

  scaffold362|s      91121 CTGGAGATAAGATGTTGATGGAAGCCTACTGTGAGACAAAGATGACACAG 91170
                                  v          i    ? iv  v     i?i    i   iv  
  rnd-1_family-       1526 CTGGAGAGAAGATGTTGACGGAANCTGACGGTGAGGNGAAGACGACGAAG 1575

  scaffold362|s      91171 ACTACTGGAAATAAGATGTTGACGGCAGCTGACGGAGAAATGAAGGTAGC 91220
                             v    ? i v             v i       viv     v  v   
  rnd-1_family-       1576 ACGACTGNAGAGAAGATGTTGACGGAAACTGACGGTACAATGACGGAAGC 1625

  scaffold362|s      91221 CAACGGTGAGGCAAAGACAACCCAGATGACTTGAACAGGAGA 91262
                           ii         vi     i  vv   i   -  i v  i   
  rnd-1_family-       1626 TGACGGTGAGGAGAAGACGACGAAGACGAC-TGGAGAGAAGA 1666

Matrix = 20p43g.matrix
Kimura (with divCpGMod) = 7.33
Transitions / transversions = 1.44 (72/50)
Gap_init rate = 0.01 (18 / 1434), avg. gap size = 1.22 (22 / 18)

11550 6.96 1.56 1.83 scaffold362|size140332 90962 91981 (48394) rnd-1_family-205#Unknown 240 1277 (495) m_b2755s001i54 118154

  scaffold362|s      90962 TGTTGACGACTGGAGATATGATGTTGACAGAAGCTGTCAGAGAAATGAAG 91011
                                             v         i                     
  rnd-1_family-        240 TGTTGACGACTGGAGATAAGATGTTGACGGAAGCTGTCAGAGAAATGAAG 289

  scaffold362|s      91012 GTAGCCGACAGTAAGGCAAAGATGACGCAGACTACTGGAGATAAGATGTT 91061
                                    i  i         i                           
  rnd-1_family-        290 GTAGCCGACGGTGAGGCAAAGACGACGCAGACTACTGGAGATAAGATGTT 339

  scaffold362|s      91062 GATGACTGGAAATAAGATGTTGACCGAAGCTGACGGTGAGACAAAGACAA 91111
                                     i             v               i         
  rnd-1_family-        340 GATGACTGGAGATAAGATGTTGACGGAAGCTGACGGTGAGGCAAAGACAA 389

  scaffold362|s      91112 CGCAGACGACTGGAGATAAGATGTTGATGGAAGCCTACTGTGAGACAAAG 91161
                               i                              v iv     i     
  rnd-1_family-        390 CGCAAACGACTGGAGATAAGATGTTGATGGAAGCCGATGGTGAGGCAAAG 439

  scaffold362|s      91162 ATGACACAGACTACTGGAAATAAGATGTTGACGGCAGCTGACGGAGAAAT 91211
                            i   i     v      i                       i     i 
  rnd-1_family-        440 ACGACGCAGACAACTGGAGATAAGATGTTGACGGCAGCTGACAGAGAAGT 489

  scaffold362|s      91212 GAAGGTAGCCAACGGTGAGGCAAAGACAACCCAGATGACTTGAACAGGAG 91261
                                        v             i                     v
  rnd-1_family-        490 GAAGGTAGCCAACTGTGAGGCAAAGACGACCCAGATGACTTGAACAGGAT 539

  scaffold362|s      91262 ACTTCTTTGGGTCCATTCATTCCCCTGGAGTAATGAGAGAGGCAAGAGGA 91311
                                      i                i    i                
  rnd-1_family-        540 ACTTCTTTGGGCCCATTCATTCCCCTGGGGTAACGAGAGAGGCAAGAGGA 589

  scaffold362|s      91312 TATTTATATTATACTGATGTACACCATTAGCAAAACAGGTCGCAACAAGA 91361
                                                  i   ii                     
  rnd-1_family-        590 TATTTATATTATACTGATGTACATCATCGGCAAAACAGGTCGCAACAAGA 639

  scaffold362|s      91362 CATGAAAACTCTCACCTCTGTCTTTAAACTTGATCTGATCAACTAGTCGA 91411
                                                           v                 
  rnd-1_family-        640 CATGAAAACTCTCACCTCTGTCTTTAAACTTGCTCTGATCAACTAGTCGA 689

  scaffold362|s      91412 CCTGTTTGGTTCCATTCCCAGCACTTTGGAATTCATCCTCCTCCTCTACA 91461
                                                                             
  rnd-1_family-        690 CCTGTTTGGTTCCATTCCCAGCACTTTGGAATTCATCCTCCTCCTCTACA 739

  scaffold362|s      91462 AAGTCAGACTGGACCTCCAAGTCCCTTTTGATTCCTTTGGCTGAGGTACC 91511
                                                                             
  rnd-1_family-        740 AAGTCAGACTGGACCTCCAAGTCCCTTTTGATTCCTTTGGCTGAGGTACC 789

  scaffold362|s      91512 GTTGCTGAGTCGCTTTGTCTTCACCTCTGACT-CGAACTGGATTCGTCCT 91560
                                                           -                 
  rnd-1_family-        790 GTTGCTGAGTCGCTTTGTCTTCACCTCTGACTCCGAACTGGATTCGTCCT 839

  scaffold362|s      91561 CTTCCACAGAGATTGGATCGCTGCTATAACCTTTAAGTCCACTGAATCTT 91610
                                                                             
  rnd-1_family-        840 CTTCCACAGAGATTGGATCGCTGCTATAACCTTTAAGTCCACTGAATCTT 889

  scaffold362|s      91611 ATTTTTGTACAAAATATCGCATCCGCTTCAATGAATTTGGCAAGAAGGTT 91660
                                                                             
  rnd-1_family-        890 ATTTTTGTACAAAATATCGCATCCGCTTCAATGAATTTGGCAAGAAGGTT 939

  scaffold362|s      91661 GGGAACTAGTTGTTTGCAATTTGAGCCAATAGTCCTGACATTTGCACCAA 91710
                                                                             
  rnd-1_family-        940 GGGAACTAGTTGTTTGCAATTTGAGCCAATAGTCCTGACATTTGCACCAA 989

  scaffold362|s      91711 GCCAGTGGAGAAATTGAAGGCCGACAATCCTTAAATTGGCACCAAACCAA 91760
                                                                             
  rnd-1_family-        990 GCCAGTGGAGAAATTGAAGGCCGACAATCCTTAAATTGGCACCAAACCAA 1039

  scaffold362|s      91761 TTGAGAAATTGAAAGCCCACAATTCTGAGATGGGCACCCAGCAGTTCTAG 91810
                                                               v             
  rnd-1_family-       1040 TTGAGAAATTGAAAGCCCACAATTCTGAGATGGGCAGCCAGCAGTTCTAG 1089

  scaffold362|s      91811 GCCTTAAATAACTGTACAAATGAAGATGAAGGTCAAAAATTCTAGTTTTT 91860
                                i        i          v                        
  rnd-1_family-       1090 GCCTTGAATAACTGCACAAATGAAGCTGAAGGTCAAAAATTCTAGTTTTT 1139

  scaffold362|s      91861 GATGAAACATTGTCGATGACGAACTGGATTTGTCCTCTTCAACAGAGATT 91910
                                             ?                     ?         
  rnd-1_family-       1140 GATGAAACATTGTCGATGNCGAACTGGATTTGTCCTCTTCNACAGAGATT 1189

  scaffold362|s      91911 GGATCCGTCAGCCATGCTCAGTCATGGACTAATCAAGATTATCGTCATTG 91960
                                                                             
  rnd-1_family-       1190 GGATCCGTCAGCCATGCTCAGTCATGGACTAATCAAGATTATCGTCATTG 1239

  scaffold362|s      91961 CTATCTGAGCCAACAGTCATT----------------- 91981
                                                -----------------
  rnd-1_family-       1240 CTATCTGAGCCAACAGTCATTTTCCATGGTCCATGGTC 1277

Matrix = 20p43g.matrix
Kimura (with divCpGMod) = 5.71
Transitions / transversions = 2.30 (23/10)
Gap_init rate = 0.00 (2 / 1019), avg. gap size = 9.00 (18 / 2)


34 0.00 0.00 0.00 scaffold362|size140332 91982 92013 (48362) (GTCCATG)n#Simple_repeat 1 32 (0) c_b2755s251i3 118155

  scaffold362|s      91982 GTCCATGGTCCATGGTCCATGGTCCATGGTCC 92013
                                                           
  (GTCCATG)n#Si          1 GTCCATGGTCCATGGTCCATGGTCCATGGTCC 32

Matrix = Unknown
Transitions / transversions = 1.00 (0/0)
Gap_init rate = 0.00 (0 / 31), avg. gap size = 0.0 (0 / 0)


14213 5.07 0.95 1.64 scaffold362|size140332 92014 93797 (46578) rnd-1_family-205#Unknown 1 1772 (0) m_b2755s001i55 118156

  scaffold362|s      92014 GAATACAATTTACCCGTACCCTTATTTCTGTTATCCACCTTCTGAATATA 92063
                                                 ?v                          
  rnd-1_family-          1 GAATACAATTTACCCGTACCCTNCTTTCTGTTATCCACCTTCTGAATATA 50

  scaffold362|s      92064 TTGTACCCGCAATACCTCATCCTCTTCACCTGATGGGACCGACAGAGACG 92113
                                                            i                
  rnd-1_family-         51 TTGTACCCGCAATACCTCATCCTCTTCACCTGACGGGACCGACAGAGACG 100

  scaffold362|s      92114 CCGGAACAGTCGGTTCCTAGAGCTGCGACAGAGGCACAAGTTGCAACAAG 92163
                                                                          i  
  rnd-1_family-        101 CCGGAACAGTCGGTTCCTAGAGCTGCGACAGAGGCACAAGTTGCAACGAG 150

  scaffold362|s      92164 GACGGGAGCGACAACGATGATGACTGGATATAAGATGTTGACAGAAGCTG 92213
                                                                     i       
  rnd-1_family-        151 GACGGGAGCGACAACGATGATGACTGGATATAAGATGTTGACGGAAGCTG 200

  scaffold362|s      92214 ACGGTAAGGCAAATACAATGCAGACAACAGGAGATAAGATGTTGACAACT 92263
                                        v    i       i v                 i   
  rnd-1_family-        201 ACGGTAAGGCAAAGACAACGCAGACAGCTGGAGATAAGATGTTGACGACT 250

  scaffold362|s      92264 GGAGATATGATGTTGACGGAAGCTGTCAGAGAAATGAAGGTAGCTGACGG 92313
                                  v                                    i     
  rnd-1_family-        251 GGAGATAAGATGTTGACGGAAGCTGTCAGAGAAATGAAGGTAGCCGACGG 300

  scaffold362|s      92314 TGAGGCAAAGACGACGCAGACTACTGGAGATAAGATTTTGATGACTGGAG 92363
                                                               v             
  rnd-1_family-        301 TGAGGCAAAGACGACGCAGACTACTGGAGATAAGATGTTGATGACTGGAG 350

  scaffold362|s      92364 ATAAGATGTTGACGGAAGCTGACGGTGAGGCAAAGACAACGCAAACAACT 92413
                                                                         i   
  rnd-1_family-        351 ATAAGATGTTGACGGAAGCTGACGGTGAGGCAAAGACAACGCAAACGACT 400

  scaffold362|s      92414 GGAGATAAGATGTTGATGGAAGCCAATGGTGAGGCAAAGACGACACAGAC 92463
                                                   i                   i     
  rnd-1_family-        401 GGAGATAAGATGTTGATGGAAGCCGATGGTGAGGCAAAGACGACGCAGAC 450

  scaffold362|s      92464 AACTGGAGATAAGATGTTGACGGCAGCTGACAGAGAAGTGAAGGTAGCCA 92513
                                                                             
  rnd-1_family-        451 AACTGGAGATAAGATGTTGACGGCAGCTGACAGAGAAGTGAAGGTAGCCA 500

  scaffold362|s      92514 ACTGTGAGGCAAAGACGACCCAGATGACTTGAACAGGATACTTCTTTGGG 92563
                                                                             
  rnd-1_family-        501 ACTGTGAGGCAAAGACGACCCAGATGACTTGAACAGGATACTTCTTTGGG 550

  scaffold362|s      92564 CCCATTCATTCCCCTGGGGTAACG-GAGAGGCAAGAGGATATTTATATTA 92612
                                                   -                         
  rnd-1_family-        551 CCCATTCATTCCCCTGGGGTAACGAGAGAGGCAAGAGGATATTTATATTA 600

  scaffold362|s      92613 TACTGATGTACATCATCGGCAAAACAGGTCGCAACAAGACATGAAAACTC 92662
                                                                             
  rnd-1_family-        601 TACTGATGTACATCATCGGCAAAACAGGTCGCAACAAGACATGAAAACTC 650

  scaffold362|s      92663 TCACCTCTGTCTTTAAACTTGCTCTGATCAACTAGTCGACCTGTTTGGTT 92712
                                                                             
  rnd-1_family-        651 TCACCTCTGTCTTTAAACTTGCTCTGATCAACTAGTCGACCTGTTTGGTT 700

  scaffold362|s      92713 CCATTCCCAGCACTTTGGAATTCATCCTCCTCCTCTACAAAGTCAGACTG 92762
                                                                             
  rnd-1_family-        701 CCATTCCCAGCACTTTGGAATTCATCCTCCTCCTCTACAAAGTCAGACTG 750

  scaffold362|s      92763 GACCTCCAAGTCCCTTTTGATTCCTTTGGCTGAGGTACCGTTGCTGAGTC 92812
                                                                             
  rnd-1_family-        751 GACCTCCAAGTCCCTTTTGATTCCTTTGGCTGAGGTACCGTTGCTGAGTC 800

  scaffold362|s      92813 GCTTTGTCTTCACCTCTGACTCCGAACTGGATTCGTCCTCTTCCACAGAG 92862
                                                                             
  rnd-1_family-        801 GCTTTGTCTTCACCTCTGACTCCGAACTGGATTCGTCCTCTTCCACAGAG 850

  scaffold362|s      92863 ATTGGATCGCTGCTATAACCTTTAAGTCCACTGAATCTTATTTTTGTACA 92912
                                                                             
  rnd-1_family-        851 ATTGGATCGCTGCTATAACCTTTAAGTCCACTGAATCTTATTTTTGTACA 900

  scaffold362|s      92913 AAATATCGCATCCGCTTCAATGAATTTGGCAAGAAGGTTGGGAACTAGTT 92962
                                                                             
  rnd-1_family-        901 AAATATCGCATCCGCTTCAATGAATTTGGCAAGAAGGTTGGGAACTAGTT 950

  scaffold362|s      92963 GTTTGCAATTTGAGCCAATAGTCCTGACATTTGCACCAAGCCAGTGGAGA 93012
                                                                             
  rnd-1_family-        951 GTTTGCAATTTGAGCCAATAGTCCTGACATTTGCACCAAGCCAGTGGAGA 1000

  scaffold362|s      93013 AATTGAAGGCCGACAATCCTTAAATTGGCACCAAACCAATTGAGAAATTG 93062
                                                                             
  rnd-1_family-       1001 AATTGAAGGCCGACAATCCTTAAATTGGCACCAAACCAATTGAGAAATTG 1050

  scaffold362|s      93063 AAAGCCCACAATTCTGAGATGGGCAGCCAGCAGTTCTAGGCCTTGAATAA 93112
                                                                             
  rnd-1_family-       1051 AAAGCCCACAATTCTGAGATGGGCAGCCAGCAGTTCTAGGCCTTGAATAA 1100

  scaffold362|s      93113 CTGTACAAATGAAGATGAAGGTCAAAAATTCTAGTTTTTGATGAAACATT 93162
                              i          v                                   
  rnd-1_family-       1101 CTGCACAAATGAAGCTGAAGGTCAAAAATTCTAGTTTTTGATGAAACATT 1150

  scaffold362|s      93163 GTCGATGTTGAGCTGGATTTGTCCTCTTCAACAGAGATTGGATCCGTCAG 93212
                                  ?i  i                 ?                    
  rnd-1_family-       1151 GTCGATGNCGAACTGGATTTGTCCTCTTCNACAGAGATTGGATCCGTCAG 1200

  scaffold362|s      93213 CCATGCTCAGTCATGGACTAATCAAGATTATCGTCATTGCTATCTGAGCC 93262
                                                                             
  rnd-1_family-       1201 CCATGCTCAGTCATGGACTAATCAAGATTATCGTCATTGCTATCTGAGCC 1250

  scaffold362|s      93263 AACAGTCATTTTCCATGGTCCATGGTCCGAATACAATTTACCCGTACCCT 93312
                                                                      i      
  rnd-1_family-       1251 AACAGTCATTTTCCATGGTCCATGGTCCGAATACAATTTACCCATACCCT 1300

  scaffold362|s      93313 TATTTCTGTTTTCCACCTTCTGAATATATTGTACCCGCCATACCTCATCC 93362
                           ?v        v                                       
  rnd-1_family-       1301 NCTTTCTGTTATCCACCTTCTGAATATATTGTACCCGCCATACCTCATCC 1350

  scaffold362|s      93363 TCTTCACCT---------GACAGAGACGCCGGAACAGTCGGTTTCTAGAG 93403
                                    ---------                         i      
  rnd-1_family-       1351 TCTTCACCTGACGGGACCGACAGAGACGCCGGAACAGTCGGTTCCTAGAG 1400

  scaffold362|s      93404 CTGCGACAGAGGCACAAGTTGCAACGAGGACGGGAGCGACAACGATGATG 93453
                                                              i-   i    v  i 
  rnd-1_family-       1401 CTGCGACAGAGGCACAAGTTGCAACGAGGACGGGAA-GACGACGAAGACG 1449

  scaffold362|s      93454 ACTGGATATAAGATGTTGACGGAAGCTGACGGTAAGGCAAAGACA-ATGC 93502
                                 v v               i         ---   v    - v  
  rnd-1_family-       1450 ACTGGAGAGAAGATGTTGACGGAAACTGACGGTA---CAATGACAGAAGC 1496

  scaffold362|s      93503 AGACAGCTGGAGATAAGACGTT---GACAACTGGAGATATGATGTTGATG 93549
                           v   i -  ii  v      vi---   i        v v        i 
  rnd-1_family-       1497 TGACGG-TGAGGAGAAGACGACGAAGACGACTGGAGAGAAGATGTTGACG 1545

  scaffold362|s      93550 GAAGCTGTCAGAGAAATGAGGCTAGCCGACAGTGAGGCAAAGACGATGCA 93599
                              ?  ---------------------   i      ?i       i v 
  rnd-1_family-       1546 GAANCT---------------------GACGGTGAGGNGAAGACGACGAA 1574

  scaffold362|s      93600 GACTACTGGAGATAAGATTTTGATG---ACTGGAGATAAGATGTTGACGG 93646
                              v    ?   v     v    i ---    iv i  vi ---      
  rnd-1_family-       1575 GACGACTGNAGAGAAGATGTTGACGGAAACTGACGGTACAA---TGACGG 1621

  scaffold362|s      93647 AAGCTGACGGTGAGGCAAAGACAACGCAAACAACTGGAGATAAGATGTTG 93696
                                          vi     i   v i  i        v         
  rnd-1_family-       1622 AAGCTGACGGTGAGGAGAAGACGACGAAGACGACTGGAGAGAAGATGTTG 1671

  scaffold362|s      93697 ATGGAAGCCAATGGTGAGGCAAAGACGACACAGACAACTGGAGATAAGAT 93746
                            i    ? ii i  i    vi        iv    i    v   v     
  rnd-1_family-       1672 ACGGAANCTGACGGCGAGGAGAAGACGACGAAGACGACTGTAGAGAAGAT 1721

  scaffold362|s      93747 GTTGACGGCAGCTGACAGAGAAGTGAAGGTAGCCAACTGTGAGGCAAAGA 93796
                                   v i     i viv i   v  v   ii  v      vi    
  rnd-1_family-       1722 GTTGACGGAAACTGACGGTACAATGACGGAAGCTGACGGTGAGGAGAAGA 1771

  scaffold362|s      93797 C 93797
                            
  rnd-1_family-       1772 C 1772

Matrix = 20p43g.matrix
Kimura (with divCpGMod) = 3.80
Transitions / transversions = 1.34 (51/38)
Gap_init rate = 0.02 (34 / 1783), avg. gap size = 1.35 (46 / 34)

13806 3.99 1.84 0.06 scaffold362|size140332 93291 94920 (45455) rnd-1_family-205#Unknown 1 1659 (113) m_b2756s001i1 118156

  scaffold362|s      93291 GAATACAATTTACCCGTACCCTTATTTCTGTTTTCCACCTTCTGAATATA 93340
                                                 ?v        v                 
  rnd-1_family-          1 GAATACAATTTACCCGTACCCTNCTTTCTGTTATCCACCTTCTGAATATA 50

  scaffold362|s      93341 TTGTACCCGCCATACCTCATCCTCTTCACCTGAC---------AGAGACG 93381
                                     v                       ---------       
  rnd-1_family-         51 TTGTACCCGCAATACCTCATCCTCTTCACCTGACGGGACCGACAGAGACG 100

  scaffold362|s      93382 CCGGAACAGTCGGTTTCTAGAGCTGCGACAGAGGCACAAGTTGCAACGAG 93431
                                          i                                  
  rnd-1_family-        101 CCGGAACAGTCGGTTCCTAGAGCTGCGACAGAGGCACAAGTTGCAACGAG 150

  scaffold362|s      93432 GACGGGAGCGACAACGATGATGACTGGATATAAGATGTTGACGGAAGCTG 93481
                                                                             
  rnd-1_family-        151 GACGGGAGCGACAACGATGATGACTGGATATAAGATGTTGACGGAAGCTG 200

  scaffold362|s      93482 ACGGTAAGGCAAAGACAATGCAGACAGCTGGAGATAAGACGTTGACAACT 93531
                                             i                    i      i   
  rnd-1_family-        201 ACGGTAAGGCAAAGACAACGCAGACAGCTGGAGATAAGATGTTGACGACT 250

  scaffold362|s      93532 GGAGATATGATGTTGATGGAAGCTGTCAGAGAAATGAGGCTAGCCGACAG 93581
                                  v        i                    i v        i 
  rnd-1_family-        251 GGAGATAAGATGTTGACGGAAGCTGTCAGAGAAATGAAGGTAGCCGACGG 300

  scaffold362|s      93582 TGAGGCAAAGACGATGCAGACTACTGGAGATAAGATTTTGATGACTGGAG 93631
                                         i                     v             
  rnd-1_family-        301 TGAGGCAAAGACGACGCAGACTACTGGAGATAAGATGTTGATGACTGGAG 350

  scaffold362|s      93632 ATAAGATGTTGACGGAAGCTGACGGTGAGGCAAAGACAACGCAAACAACT 93681
                                                                         i   
  rnd-1_family-        351 ATAAGATGTTGACGGAAGCTGACGGTGAGGCAAAGACAACGCAAACGACT 400

  scaffold362|s      93682 GGAGATAAGATGTTGATGGAAGCCAATGGTGAGGCAAAGACGACACAGAC 93731
                                                   i                   i     
  rnd-1_family-        401 GGAGATAAGATGTTGATGGAAGCCGATGGTGAGGCAAAGACGACGCAGAC 450

  scaffold362|s      93732 AACTGGAGATAAGATGTTGACGGCAGCTGACAGAGAAGTGAAGGTAGCCA 93781
                                                                             
  rnd-1_family-        451 AACTGGAGATAAGATGTTGACGGCAGCTGACAGAGAAGTGAAGGTAGCCA 500

  scaffold362|s      93782 ACTGTGAGGCAAAGACGACCCAGATGACTTGAACAGGATACTTCTTTGGG 93831
                                                                             
  rnd-1_family-        501 ACTGTGAGGCAAAGACGACCCAGATGACTTGAACAGGATACTTCTTTGGG 550

  scaffold362|s      93832 CCCATTCATTCCCCTGGGGTAACGAGAGAGGCAAGAGGATATTTATATTA 93881
                                                                             
  rnd-1_family-        551 CCCATTCATTCCCCTGGGGTAACGAGAGAGGCAAGAGGATATTTATATTA 600

  scaffold362|s      93882 TACTGATGTACATCATCGGCAAAACAGGTCGCAACAAGACATGAAAACTC 93931
                                                                             
  rnd-1_family-        601 TACTGATGTACATCATCGGCAAAACAGGTCGCAACAAGACATGAAAACTC 650

  scaffold362|s      93932 TCACCTCTGTCTTTAAACTTGCTCTGATCAACTAGTCGACCTGTTTGGTT 93981
                                                                             
  rnd-1_family-        651 TCACCTCTGTCTTTAAACTTGCTCTGATCAACTAGTCGACCTGTTTGGTT 700

  scaffold362|s      93982 CCATTCCCAGCACTTTGGAATTCATCCTCCTCCTCTACAAAGTCAGACTG 94031
                                                                             
  rnd-1_family-        701 CCATTCCCAGCACTTTGGAATTCATCCTCCTCCTCTACAAAGTCAGACTG 750

  scaffold362|s      94032 GACCTCCAAGTCCCTTTTGATTCCTTTGGCTGAGGTACCGTTGCTGAGTC 94081
                                                                             
  rnd-1_family-        751 GACCTCCAAGTCCCTTTTGATTCCTTTGGCTGAGGTACCGTTGCTGAGTC 800

  scaffold362|s      94082 GCTTTGTCTTCACCTCTGACTCCGAACTGGATTCGTCCTCTTCCACAGAG 94131
                                                                             
  rnd-1_family-        801 GCTTTGTCTTCACCTCTGACTCCGAACTGGATTCGTCCTCTTCCACAGAG 850

  scaffold362|s      94132 ATTGGATCGCTGCTATAACCTTTAAGTCCACTGAATCTTATTTTTGTACA 94181
                                                                             
  rnd-1_family-        851 ATTGGATCGCTGCTATAACCTTTAAGTCCACTGAATCTTATTTTTGTACA 900

  scaffold362|s      94182 AAATATCGCATCCACTTCAATGAATTTGGCAAGAAGGTTGGGAACTAGTT 94231
                                        i                                    
  rnd-1_family-        901 AAATATCGCATCCGCTTCAATGAATTTGGCAAGAAGGTTGGGAACTAGTT 950

  scaffold362|s      94232 GTTTGCAATTTGAGCCAATAGTCCTGACATTTGCACCAAGCCAGTGGAGA 94281
                                                                             
  rnd-1_family-        951 GTTTGCAATTTGAGCCAATAGTCCTGACATTTGCACCAAGCCAGTGGAGA 1000

  scaffold362|s      94282 AATTGAAGGCCGACAATCCTTAAATTGGCACCAAACCAATTGAGAAATTG 94331
                                                                             
  rnd-1_family-       1001 AATTGAAGGCCGACAATCCTTAAATTGGCACCAAACCAATTGAGAAATTG 1050

  scaffold362|s      94332 AAAGCCCACAATTCTGAGATGGGCAGCCAGCAGTTCTAGGCCTTGAATAA 94381
                                                                             
  rnd-1_family-       1051 AAAGCCCACAATTCTGAGATGGGCAGCCAGCAGTTCTAGGCCTTGAATAA 1100

  scaffold362|s      94382 CTGCACAAATGAAGCTGAAGGTCAAAAATTCTAGTTTTTGATGAAACATT 94431
                                                                             
  rnd-1_family-       1101 CTGCACAAATGAAGCTGAAGGTCAAAAATTCTAGTTTTTGATGAAACATT 1150

  scaffold362|s      94432 GTCGATGACGAACTGCATTTGTCCTCTTCAACAGAGATTGGATCCGTCAG 94481
                                  ?       v             ?                    
  rnd-1_family-       1151 GTCGATGNCGAACTGGATTTGTCCTCTTCNACAGAGATTGGATCCGTCAG 1200

  scaffold362|s      94482 CCATGCTCAGTCATGGACTAATCAAGATTATCGTCATTGCTATCTGAGCC 94531
                                                                             
  rnd-1_family-       1201 CCATGCTCAGTCATGGACTAATCAAGATTATCGTCATTGCTATCTGAGCC 1250

  scaffold362|s      94532 AACAGTCATTTTCCATGGTCCATGGTCCGAATACAATTTACCCATACCCT 94581
                                                                             
  rnd-1_family-       1251 AACAGTCATTTTCCATGGTCCATGGTCCGAATACAATTTACCCATACCCT 1300

  scaffold362|s      94582 ACTTTCTGTTATCCACCTTCTGAATATATTGTACCCGCAATACCTCATCC 94631
                           ?                                     v           
  rnd-1_family-       1301 NCTTTCTGTTATCCACCTTCTGAATATATTGTACCCGCCATACCTCATCC 1350

  scaffold362|s      94632 TCTTCACCTGATGGGACCGACAGAGACGCCGGAACAGTCGGTTCCTAGAG 94681
                                      i                                      
  rnd-1_family-       1351 TCTTCACCTGACGGGACCGACAGAGACGCCGGAACAGTCGGTTCCTAGAG 1400

  scaffold362|s      94682 CTGCGACAGAGACACAAGTTGCAACAAGAACAGGAGCGACAACAACGATG 94731
                                      i             i  i  i   i-   i  i v  i 
  rnd-1_family-       1401 CTGCGACAGAGGCACAAGTTGCAACGAGGACGGGAA-GACGACGAAGACG 1449

  scaffold362|s      94732 ACTGGAGATAAGATGTTGACG---------------------GAAGCTGA 94760
                                   v            ---------------------        
  rnd-1_family-       1450 ACTGGAGAGAAGATGTTGACGGAAACTGACGGTACAATGACAGAAGCTGA 1499

  scaffold362|s      94761 CGGTGAGGCAAAGACAACGCAAACAACTGGAGATAAGATGTTGATGGAAG 94810
                                   vi     i   v i  i        v          i    ?
  rnd-1_family-       1500 CGGTGAGGAGAAGACGACGAAGACGACTGGAGAGAAGATGTTGACGGAAN 1549

  scaffold362|s      94811 CCAATGGTGAGGCAAAGACAACGCAGACAACTGGAGATAAGATGTTGACG 94860
                            ii i       ?i     i   v    i    ?   v            
  rnd-1_family-       1550 CTGACGGTGAGGNGAAGACGACGAAGACGACTGNAGAGAAGATGTTGACG 1599

  scaffold362|s      94861 GCAGCTGACAGAGAAGTGAAGGTAGCCAACTGTGAGGCAAAGACGACCCA 94910
                            v i     i viv i   v  v   ii  v      vi        vv 
  rnd-1_family-       1600 GAAACTGACGGTACAATGACGGAAGCTGACGGTGAGGAGAAGACGACGAA 1649

  scaffold362|s      94911 GATGACTTGA 94920
                             i    v  
  rnd-1_family-       1650 GACGACTGGA 1659

Matrix = 20p43g.matrix
Kimura (with divCpGMod) = 2.78
Transitions / transversions = 1.60 (40/25)
Gap_init rate = 0.00 (3 / 1629), avg. gap size = 10.33 (31 / 3)

10928 4.46 1.62 0.08 scaffold362|size140332 94728 96027 (44348) rnd-1_family-205#Unknown 340 1659 (113) m_b2756s001i2 118156

  scaffold362|s      94728 GATGACTGGAGATAAGATGTTGACGGAAGCTGACGGTGAGGCAAAGACAA 94777
                                                                             
  rnd-1_family-        340 GATGACTGGAGATAAGATGTTGACGGAAGCTGACGGTGAGGCAAAGACAA 389

  scaffold362|s      94778 CGCAAACAACTGGAGATAAGATGTTGATGGAAGCCAATGGTGAGGCAAAG 94827
                                  i                           i              
  rnd-1_family-        390 CGCAAACGACTGGAGATAAGATGTTGATGGAAGCCGATGGTGAGGCAAAG 439

  scaffold362|s      94828 ACAACGCAGACAACTGGAGATAAGATGTTGACGGCAGCTGACAGAGAAGT 94877
                             i                                               
  rnd-1_family-        440 ACGACGCAGACAACTGGAGATAAGATGTTGACGGCAGCTGACAGAGAAGT 489

  scaffold362|s      94878 GAAGGTAGCCAACTGTGAGGCAAAGACGACCCAGATGACTTGAACAGGAT 94927
                                                                             
  rnd-1_family-        490 GAAGGTAGCCAACTGTGAGGCAAAGACGACCCAGATGACTTGAACAGGAT 539

  scaffold362|s      94928 ACTTCTTTGGGCCCATTCATTCCCCTGGGGTAAGGAGAGAGGCAAGAGGA 94977
                                                            v                
  rnd-1_family-        540 ACTTCTTTGGGCCCATTCATTCCCCTGGGGTAACGAGAGAGGCAAGAGGA 589

  scaffold362|s      94978 TATTTATATTATACTGATGTACACCATCGGCAAAACAGGTCGCAACAAGA 95027
                                                  i                          
  rnd-1_family-        590 TATTTATATTATACTGATGTACATCATCGGCAAAACAGGTCGCAACAAGA 639

  scaffold362|s      95028 CATGAAAATTCTCACCTCTGTCTTTAAACTTGCTCTGATCAACTAGTCGA 95077
                                   i                                         
  rnd-1_family-        640 CATGAAAACTCTCACCTCTGTCTTTAAACTTGCTCTGATCAACTAGTCGA 689

  scaffold362|s      95078 CCTGTTTGGTTCCATTCCCAGCACTTTGGAATTCATCCTCCTCCTCTACA 95127
                                                                             
  rnd-1_family-        690 CCTGTTTGGTTCCATTCCCAGCACTTTGGAATTCATCCTCCTCCTCTACA 739

  scaffold362|s      95128 AAGTCAGACTGGACCTCCAAGTCCCTTTTGATTCCTTTGGCTGAGGTACC 95177
                                                                             
  rnd-1_family-        740 AAGTCAGACTGGACCTCCAAGTCCCTTTTGATTCCTTTGGCTGAGGTACC 789

  scaffold362|s      95178 GTTGCTGAGTCGCTTTGTCTTCACCTCTGACTCCGAACTGGATTCGTCCT 95227
                                                                             
  rnd-1_family-        790 GTTGCTGAGTCGCTTTGTCTTCACCTCTGACTCCGAACTGGATTCGTCCT 839

  scaffold362|s      95228 CTTCCACAGAGATTGGATCGCTGCTATAACCTTTAAGTCCACTGAATCTT 95277
                                                                             
  rnd-1_family-        840 CTTCCACAGAGATTGGATCGCTGCTATAACCTTTAAGTCCACTGAATCTT 889

  scaffold362|s      95278 ATTTTTGTACAAAATATCGCATCCGCTTCAATGAATTTGGCAAGAAGGTT 95327
                                                                             
  rnd-1_family-        890 ATTTTTGTACAAAATATCGCATCCGCTTCAATGAATTTGGCAAGAAGGTT 939

  scaffold362|s      95328 GGGAACTAGTTGTTTGCAATTTGAGCCAATAGTCCTGACATTTGCACCAA 95377
                                                                             
  rnd-1_family-        940 GGGAACTAGTTGTTTGCAATTTGAGCCAATAGTCCTGACATTTGCACCAA 989

  scaffold362|s      95378 GCCAGTGGAGAAATTGAAGGCCGTCAATCCTTAAATTGGCACCAAACCAA 95427
                                                  v                          
  rnd-1_family-        990 GCCAGTGGAGAAATTGAAGGCCGACAATCCTTAAATTGGCACCAAACCAA 1039

  scaffold362|s      95428 TTGAGAAATTGAAAGCCCACAATTCTGAGATGGGCAGCCAGCAGTTCTAG 95477
                                                                             
  rnd-1_family-       1040 TTGAGAAATTGAAAGCCCACAATTCTGAGATGGGCAGCCAGCAGTTCTAG 1089

  scaffold362|s      95478 GCCTTAAATAAATGTACGAATGAAGCTGAAGGTCAAAAATTCTAGTTTTT 95527
                                i     v  i  i                                
  rnd-1_family-       1090 GCCTTGAATAACTGCACAAATGAAGCTGAAGGTCAAAAATTCTAGTTTTT 1139

  scaffold362|s      95528 GATGAAACATTGTCGATGTCGAAGTGGATTTGTCCTCTTCAACAGAGATT 95577
                                             ?    v                ?         
  rnd-1_family-       1140 GATGAAACATTGTCGATGNCGAACTGGATTTGTCCTCTTCNACAGAGATT 1189

  scaffold362|s      95578 GGATCCGTCAGCCATGCTCAGTCATGGACTAATCAAGATTATCGTCATTG 95627
                                                                             
  rnd-1_family-       1190 GGATCCGTCAGCCATGCTCAGTCATGGACTAATCAAGATTATCGTCATTG 1239

  scaffold362|s      95628 CTATCTGAGCCAACAGTCATTTTCCATGGTCCATGGTCCGAATACAATTT 95677
                                                                             
  rnd-1_family-       1240 CTATCTGAGCCAACAGTCATTTTCCATGGTCCATGGTCCGAATACAATTT 1289

  scaffold362|s      95678 ACCCGTACTCTTATTTCTGTTATCCACCTTCTGAATATATTGTACCCGCC 95727
                               i   i  ?v                                     
  rnd-1_family-       1290 ACCCATACCCTNCTTTCTGTTATCCACCTTCTGAATATATTGTACCCGCC 1339

  scaffold362|s      95728 ATACCTCATCCTCTTCACCTGATGGGACCGACAGAGACGCCGGAACAGTC 95777
                                                 i                           
  rnd-1_family-       1340 ATACCTCATCCTCTTCACCTGACGGGACCGACAGAGACGCCGGAACAGTC 1389

  scaffold362|s      95778 GGTTCCTAGAGCTGCGACAGAGGCACAAGTTGCAACAAGGACAGGAGCGA 95827
                                                               i     i   i-  
  rnd-1_family-       1390 GGTTCCTAGAGCTGCGACAGAGGCACAAGTTGCAACGAGGACGGGAA-GA 1438

  scaffold362|s      95828 CAACAATGATGACTGGAGATAAGATGTTGACG------------------ 95859
                            i  i v  i         v            ------------------
  rnd-1_family-       1439 CGACGAAGACGACTGGAGAGAAGATGTTGACGGAAACTGACGGTACAATG 1488

  scaffold362|s      95860 ---GAAGCTGACGGTGAGGCAAAGACAACGCAAACAACTGGAGATAAGAT 95906
                           ---                vi     i   v i  i        v     
  rnd-1_family-       1489 ACAGAAGCTGACGGTGAGGAGAAGACGACGAAGACGACTGGAGAGAAGAT 1538

  scaffold362|s      95907 GTTGATGGAAGCCAATGGTGAGGCAAAGACGACACAGACAACTGGAGATA 95956
                                i    ? ii i       ?i        iv    i    ?   v 
  rnd-1_family-       1539 GTTGACGGAANCTGACGGTGAGGNGAAGACGACGAAGACGACTGNAGAGA 1588

  scaffold362|s      95957 AGATGTTGACGGCAGCTGACAGAGAAGTGAAGGTAGCCAACTGTGAGGCA 96006
                                       v i     i viv i   v  v   ii  v      vi
  rnd-1_family-       1589 AGATGTTGACGGAAACTGACGGTACAATGACGGAAGCTGACGGTGAGGAG 1638

  scaffold362|s      96007 AAGACGACCCAGATGACTTGA 96027
                                   vv   i    v  
  rnd-1_family-       1639 AAGACGACGAAGACGACTGGA 1659

Matrix = 20p43g.matrix
Kimura (with divCpGMod) = 3.38
Transitions / transversions = 1.64 (36/22)
Gap_init rate = 0.00 (3 / 1299), avg. gap size = 7.33 (22 / 3)

11429 5.53 0.41 2.02 scaffold362|size140332 95834 97290 (43085) rnd-1_family-205#Unknown 339 1772 (0) m_b2756s001i3 118156

  scaffold362|s      95834 TGATGACTGGAGATAAGATGTTGACGGAAGCTGACGGTGAGGCAAAGACA 95883
                                                                             
  rnd-1_family-        339 TGATGACTGGAGATAAGATGTTGACGGAAGCTGACGGTGAGGCAAAGACA 388

  scaffold362|s      95884 ACGCAAACAACTGGAGATAAGATGTTGATGGAAGCCAATGGTGAGGCAAA 95933
                                   i                           i             
  rnd-1_family-        389 ACGCAAACGACTGGAGATAAGATGTTGATGGAAGCCGATGGTGAGGCAAA 438

  scaffold362|s      95934 GACGACACAGACAACTGGAGATAAGATGTTGACGGCAGCTGACAGAGAAG 95983
                                 i                                           
  rnd-1_family-        439 GACGACGCAGACAACTGGAGATAAGATGTTGACGGCAGCTGACAGAGAAG 488

  scaffold362|s      95984 TGAAGGTAGCCAACTGTGAGGCAAAGACGACCCAGATGACTTGAACAGGA 96033
                                                                             
  rnd-1_family-        489 TGAAGGTAGCCAACTGTGAGGCAAAGACGACCCAGATGACTTGAACAGGA 538

  scaffold362|s      96034 TACTTCTTTGGGCCCATTCATTCCCCTGGGGTAACGAGAGAGGCAAGAGG 96083
                                                                             
  rnd-1_family-        539 TACTTCTTTGGGCCCATTCATTCCCCTGGGGTAACGAGAGAGGCAAGAGG 588

  scaffold362|s      96084 ATATTTATATTATACTGATGTACATCATCAGCAAAACAGGTCACAACAAG 96133
                                                        i            i       
  rnd-1_family-        589 ATATTTATATTATACTGATGTACATCATCGGCAAAACAGGTCGCAACAAG 638

  scaffold362|s      96134 ACATGAAAACTCTCACCTCTCTCTTTAAACTTGCTCTGATCAACTAGTCG 96183
                                               v                             
  rnd-1_family-        639 ACATGAAAACTCTCACCTCTGTCTTTAAACTTGCTCTGATCAACTAGTCG 688

  scaffold362|s      96184 ACCTGTTTGGTTCCATTCCCAGCACTTTGGAATTCATCCTCCTCCTCTAC 96233
                                                                             
  rnd-1_family-        689 ACCTGTTTGGTTCCATTCCCAGCACTTTGGAATTCATCCTCCTCCTCTAC 738

  scaffold362|s      96234 AAAGTCAGACTGGACCTCCAAGTCCCTTTTGATTCCTTTGGCTGAGGTAC 96283
                                                                             
  rnd-1_family-        739 AAAGTCAGACTGGACCTCCAAGTCCCTTTTGATTCCTTTGGCTGAGGTAC 788

  scaffold362|s      96284 CGTTGCTGAGTCGCTTTGTCTTCACCTCTGACTCCGAACTGGATTCGTCC 96333
                                                                             
  rnd-1_family-        789 CGTTGCTGAGTCGCTTTGTCTTCACCTCTGACTCCGAACTGGATTCGTCC 838

  scaffold362|s      96334 TCTTCCACAGAGATTGGATCGCTGCTATAACCTTTAAGTCCACTGAATCT 96383
                                                                             
  rnd-1_family-        839 TCTTCCACAGAGATTGGATCGCTGCTATAACCTTTAAGTCCACTGAATCT 888

  scaffold362|s      96384 TATTTTTGTACAAAATATCGCATCCGCTTCAATGAATTTGGCAAGAAGGT 96433
                                                                             
  rnd-1_family-        889 TATTTTTGTACAAAATATCGCATCCGCTTCAATGAATTTGGCAAGAAGGT 938

  scaffold362|s      96434 TGGGAACTAGTTGTTTGCAATTTGAGCCAATAGTCCTGACATTTGCACCA 96483
                                                                             
  rnd-1_family-        939 TGGGAACTAGTTGTTTGCAATTTGAGCCAATAGTCCTGACATTTGCACCA 988

  scaffold362|s      96484 AGCCAGTGGAGAAATTGAAGGCCGACAATCCTTAAATTGGCACCAAACCA 96533
                                                                             
  rnd-1_family-        989 AGCCAGTGGAGAAATTGAAGGCCGACAATCCTTAAATTGGCACCAAACCA 1038

  scaffold362|s      96534 ATTGAGAAATTGAAAGCCCACAATTCTGAGATGGGCAGCCAGCAGTTCTA 96583
                                                                             
  rnd-1_family-       1039 ATTGAGAAATTGAAAGCCCACAATTCTGAGATGGGCAGCCAGCAGTTCTA 1088

  scaffold362|s      96584 GGCCTTAGATAACTGCACAAATGAAGCTGAAGGTCAAAAATTCTAGTTTT 96633
                                 ii                                          
  rnd-1_family-       1089 GGCCTTGAATAACTGCACAAATGAAGCTGAAGGTCAAAAATTCTAGTTTT 1138

  scaffold362|s      96634 TGATGAAACATTGTCGATGTCGAAGTGGATTTGTCCTCTTCCACAGAGAT 96683
                                              ?    v                ?        
  rnd-1_family-       1139 TGATGAAACATTGTCGATGNCGAACTGGATTTGTCCTCTTCNACAGAGAT 1188

  scaffold362|s      96684 TGGATCCGTCAGCCATGCTCAGTCATGGACTAATCAAGATTATCGTCATT 96733
                                                                             
  rnd-1_family-       1189 TGGATCCGTCAGCCATGCTCAGTCATGGACTAATCAAGATTATCGTCATT 1238

  scaffold362|s      96734 GCTATCTGAGCCAACAGTCATTTTCCATGGTCCATGGTCCTGAATACAAT 96783
                                                                   -         
  rnd-1_family-       1239 GCTATCTGAGCCAACAGTCATTTTCCATGGTCCATGGTCC-GAATACAAT 1287

  scaffold362|s      96784 TTACCCATACCCTTATTTCTGTTATCCACCTTCTGAATATATTGTACCCG 96833
                                        ?v                                   
  rnd-1_family-       1288 TTACCCATACCCTNCTTTCTGTTATCCACCTTCTGAATATATTGTACCCG 1337

  scaffold362|s      96834 CCATACCTCATCCTCTTCACCTGATGGGACCGACAGAGACGCCGGAACAG 96883
                                                   i                         
  rnd-1_family-       1338 CCATACCTCATCCTCTTCACCTGACGGGACCGACAGAGACGCCGGAACAG 1387

  scaffold362|s      96884 TCGGTTCCTAGAGCTGCGACAGAGGCACAAGTTGCAACAAGGACGGGAGC 96933
                                                                 i         i-
  rnd-1_family-       1388 TCGGTTCCTAGAGCTGCGACAGAGGCACAAGTTGCAACGAGGACGGGAA- 1436

  scaffold362|s      96934 GACAACGATGATGACTGGATATAAGATGTTGACGGAAGCTGACGGTAAGG 96983
                              i    v  i       v v               i         ---
  rnd-1_family-       1437 GACGACGAAGACGACTGGAGAGAAGATGTTGACGGAAACTGACGGTA--- 1483

  scaffold362|s      96984 CAAAGAC-TACGCAGACAAC-AGGAGATAA-GATGTTGACAACTGGAGAT 97030
                              v   -v v  v   iii-      vi -  i vv   i        v
  rnd-1_family-       1484 CAATGACAGAAGCTGACGGTGAGGAGAAGACGACGAAGACGACTGGAGAG 1533

  scaffold362|s      97031 AAGATGTTGACGGAAGCTGTCAGAGAAATGAAGGTAGCCGACAGTGAGGC 97080
                                          ?  ---------------------   i      ?
  rnd-1_family-       1534 AAGATGTTGACGGAANCT---------------------GACGGTGAGGN 1562

  scaffold362|s      97081 AAAGACGACGCAGACTACTGGAGATAAGATGTTGATG---ACTGGAGATA 97127
                           i         v    v    ?   v          i ---    iv i  
  rnd-1_family-       1563 GAAGACGACGAAGACGACTGNAGAGAAGATGTTGACGGAAACTGACGGTA 1612

  scaffold362|s      97128 AGATGTTGACGGAAGCTGACGGTGAGGCAAAGACAACGCAAACAACTGGA 97177
                           vi ---                     vi     i   v i  i      
  rnd-1_family-       1613 CAA---TGACGGAAGCTGACGGTGAGGAGAAGACGACGAAGACGACTGGA 1659

  scaffold362|s      97178 GATAAGATGTTGATGGAAGCCAATGGTGAGGCAAAGACAACGCAGACAAC 97227
                             v          i    ? ii i  i    vi     i   v    i  
  rnd-1_family-       1660 GAGAAGATGTTGACGGAANCTGACGGCGAGGAGAAGACGACGAAGACGAC 1709

  scaffold362|s      97228 TGGAGATAAGATGTCGACGGCAGCTTACAGAGAAGTGAAGGTAGCCAACT 97277
                             v   v       i     v i  v  i viv i   v  v   ii  v
  rnd-1_family-       1710 TGTAGAGAAGATGTTGACGGAAACTGACGGTACAATGACGGAAGCTGACG 1759

  scaffold362|s      97278 GTGAGGCAAAGAC 97290
                                 vi     
  rnd-1_family-       1760 GTGAGGAGAAGAC 1772

Matrix = 20p43g.matrix
Kimura (with divCpGMod) = 4.29
Transitions / transversions = 1.32 (45/34)
Gap_init rate = 0.02 (33 / 1456), avg. gap size = 1.06 (35 / 33)

14310 5.10 0.39 1.64 scaffold362|size140332 96775 98568 (41807) rnd-1_family-205#Unknown 1 1772 (0) m_b2756s001i4 118156

  scaffold362|s      96775 GAATACAATTTACCCATACCCTTATTTCTGTTATCCACCTTCTGAATATA 96824
                                          i      ?v                          
  rnd-1_family-          1 GAATACAATTTACCCGTACCCTNCTTTCTGTTATCCACCTTCTGAATATA 50

  scaffold362|s      96825 TTGTACCCGCCATACCTCATCCTCTTCACCTGATGGGACCGACAGAGACG 96874
                                     v                      i                
  rnd-1_family-         51 TTGTACCCGCAATACCTCATCCTCTTCACCTGACGGGACCGACAGAGACG 100

  scaffold362|s      96875 CCGGAACAGTCGGTTCCTAGAGCTGCGACAGAGGCACAAGTTGCAACAAG 96924
                                                                          i  
  rnd-1_family-        101 CCGGAACAGTCGGTTCCTAGAGCTGCGACAGAGGCACAAGTTGCAACGAG 150

  scaffold362|s      96925 GACGGGAGCGACAACGATGATGACTGGATATAAGATGTTGACGGAAGCTG 96974
                                                                             
  rnd-1_family-        151 GACGGGAGCGACAACGATGATGACTGGATATAAGATGTTGACGGAAGCTG 200

  scaffold362|s      96975 ACGGTAAGGCAAAGACTACGCAGACAACAGGAGATAAGATGTTGACAACT 97024
                                           v         i v                 i   
  rnd-1_family-        201 ACGGTAAGGCAAAGACAACGCAGACAGCTGGAGATAAGATGTTGACGACT 250

  scaffold362|s      97025 GGAGATAAGATGTTGACGGAAGCTGTCAGAGAAATGAAGGTAGCCGACAG 97074
                                                                           i 
  rnd-1_family-        251 GGAGATAAGATGTTGACGGAAGCTGTCAGAGAAATGAAGGTAGCCGACGG 300

  scaffold362|s      97075 TGAGGCAAAGACGACGCAGACTACTGGAGATAAGATGTTGATGACTGGAG 97124
                                                                             
  rnd-1_family-        301 TGAGGCAAAGACGACGCAGACTACTGGAGATAAGATGTTGATGACTGGAG 350

  scaffold362|s      97125 ATAAGATGTTGACGGAAGCTGACGGTGAGGCAAAGACAACGCAAACAACT 97174
                                                                         i   
  rnd-1_family-        351 ATAAGATGTTGACGGAAGCTGACGGTGAGGCAAAGACAACGCAAACGACT 400

  scaffold362|s      97175 GGAGATAAGATGTTGATGGAAGCCAATGGTGAGGCAAAGACAACGCAGAC 97224
                                                   i                i        
  rnd-1_family-        401 GGAGATAAGATGTTGATGGAAGCCGATGGTGAGGCAAAGACGACGCAGAC 450

  scaffold362|s      97225 AACTGGAGATAAGATGTCGACGGCAGCTTACAGAGAAGTGAAGGTAGCCA 97274
                                            i          v                     
  rnd-1_family-        451 AACTGGAGATAAGATGTTGACGGCAGCTGACAGAGAAGTGAAGGTAGCCA 500

  scaffold362|s      97275 ACTGTGAGGCAAAGACGACCGAGATGACTTGAACAGGATACTTCTTTGGG 97324
                                               v                             
  rnd-1_family-        501 ACTGTGAGGCAAAGACGACCCAGATGACTTGAACAGGATACTTCTTTGGG 550

  scaffold362|s      97325 CCCATTCATTCCCCTGGGGTAAGGAGAGAGGCAAGAGGATATTTATATTA 97374
                                                 v                           
  rnd-1_family-        551 CCCATTCATTCCCCTGGGGTAACGAGAGAGGCAAGAGGATATTTATATTA 600

  scaffold362|s      97375 TACTGATGTACACCATCGGCAAAACAGGTCGCAACAAGACATGAAAACTC 97424
                                       i                                     
  rnd-1_family-        601 TACTGATGTACATCATCGGCAAAACAGGTCGCAACAAGACATGAAAACTC 650

  scaffold362|s      97425 TCACCTCTGTCTTTAAACTTGCTCTGATCAACTAGTCGACCTGTTTGGTT 97474
                                                                             
  rnd-1_family-        651 TCACCTCTGTCTTTAAACTTGCTCTGATCAACTAGTCGACCTGTTTGGTT 700

  scaffold362|s      97475 CCATTCCCAGCACTTTGGAATTCATCCTCCTCCTCTACAAAGTCAGACTG 97524
                                                                             
  rnd-1_family-        701 CCATTCCCAGCACTTTGGAATTCATCCTCCTCCTCTACAAAGTCAGACTG 750

  scaffold362|s      97525 GACCTCCAAGTCCCTTTTGATTCCTTTGGCTGAGGTACCGTTGCTGAGTC 97574
                                                                             
  rnd-1_family-        751 GACCTCCAAGTCCCTTTTGATTCCTTTGGCTGAGGTACCGTTGCTGAGTC 800

  scaffold362|s      97575 GCTTTGTCTTCACCTCTGACTCCGAACTGGATTCGTCCTCTTCCACAGAG 97624
                                                                             
  rnd-1_family-        801 GCTTTGTCTTCACCTCTGACTCCGAACTGGATTCGTCCTCTTCCACAGAG 850

  scaffold362|s      97625 ATTGGATCGCTGCTATAACCTTTAAGTCCACTGAATCTTATTTTTGTACA 97674
                                                                             
  rnd-1_family-        851 ATTGGATCGCTGCTATAACCTTTAAGTCCACTGAATCTTATTTTTGTACA 900

  scaffold362|s      97675 AAATATCGCATCCGCTTCAATGAATTTGGCAAGAAGGTTGGGAACTAGTT 97724
                                                                             
  rnd-1_family-        901 AAATATCGCATCCGCTTCAATGAATTTGGCAAGAAGGTTGGGAACTAGTT 950

  scaffold362|s      97725 GTTTGCAATTTGAGCCAATAGTCCTGACATTTGCACCAAGCCAGTGGAGA 97774
                                                                             
  rnd-1_family-        951 GTTTGCAATTTGAGCCAATAGTCCTGACATTTGCACCAAGCCAGTGGAGA 1000

  scaffold362|s      97775 AATTGAAGGCCGACAATCCTTAAATTGGCACCAAACCAATTGAGAAATTG 97824
                                                                             
  rnd-1_family-       1001 AATTGAAGGCCGACAATCCTTAAATTGGCACCAAACCAATTGAGAAATTG 1050

  scaffold362|s      97825 AAAGCCCACAATTCTGAGATGGGCAGCCAGCAGTTCTAGGCCTTAAATAA 97874
                                                                       i     
  rnd-1_family-       1051 AAAGCCCACAATTCTGAGATGGGCAGCCAGCAGTTCTAGGCCTTGAATAA 1100

  scaffold362|s      97875 ATGTACAAATGAAGCTGAAGGTCAAAAATTCTAGTTTTTGATGAAACATT 97924
                           v  i                                              
  rnd-1_family-       1101 CTGCACAAATGAAGCTGAAGGTCAAAAATTCTAGTTTTTGATGAAACATT 1150

  scaffold362|s      97925 GTCGATGTTGAACTGGATTTGTCCTCTTCAACAGAGATTGGATCCGTCAG 97974
                                  ?i                    ?                    
  rnd-1_family-       1151 GTCGATGNCGAACTGGATTTGTCCTCTTCNACAGAGATTGGATCCGTCAG 1200

  scaffold362|s      97975 CCATGCTCAGTCATGGACTAATCAAGATTATCGTCATTGCTATCTGAGCC 98024
                                                                             
  rnd-1_family-       1201 CCATGCTCAGTCATGGACTAATCAAGATTATCGTCATTGCTATCTGAGCC 1250

  scaffold362|s      98025 AACAGTCATTTTCCATGGTCCATGGTCCGAATACAATTTACCCGTACCCT 98074
                                                                      i      
  rnd-1_family-       1251 AACAGTCATTTTCCATGGTCCATGGTCCGAATACAATTTACCCATACCCT 1300

  scaffold362|s      98075 TATTTCTGTTATCCACCTTCTGAATATATTGTACCCGCCATACCTCATCC 98124
                           ?v                                                
  rnd-1_family-       1301 NCTTTCTGTTATCCACCTTCTGAATATATTGTACCCGCCATACCTCATCC 1350

  scaffold362|s      98125 TCTTCACCTGATGGGACCGACAGAGACGCCGGAACAGTCGGTTTCTAGAG 98174
                                      i                               i      
  rnd-1_family-       1351 TCTTCACCTGACGGGACCGACAGAGACGCCGGAACAGTCGGTTCCTAGAG 1400

  scaffold362|s      98175 CTGCGACAGAGGCACAAGTTGCAACGAGGACGGGAGCGACAACGATGATG 98224
                                                              i-   i    v  i 
  rnd-1_family-       1401 CTGCGACAGAGGCACAAGTTGCAACGAGGACGGGAA-GACGACGAAGACG 1449

  scaffold362|s      98225 ACTGGATATAAGAAGTTGAACGGAAGCTGACGGTAAGGCAAAGACA-ATG 98273
                                 v v    v    -      i         ---   v    - v 
  rnd-1_family-       1450 ACTGGAGAGAAGATGTTG-ACGGAAACTGACGGTA---CAATGACAGAAG 1495

  scaffold362|s      98274 CAGACAGC-AGGAGATAA-GATGTTGACAACTGGAGATAAGATGTTGACG 98321
                            v   i i-      vi -  i vv   i        v            
  rnd-1_family-       1496 CTGACGGTGAGGAGAAGACGACGAAGACGACTGGAGAGAAGATGTTGACG 1545

  scaffold362|s      98322 GAAGCTGTCAGAGAAATGAAGGTAGCCGACGGTGAGGCAAAGACGACGCA 98371
                              ?  ---------------------          ?i         v 
  rnd-1_family-       1546 GAANCT---------------------GACGGTGAGGNGAAGACGACGAA 1574

  scaffold362|s      98372 GACTACTGGAGATGAGATGTT-ATG---ACTGGAGATAAGATGTTGACGG 98417
                              v    ?   vi       - i ---    iv i  vi ---      
  rnd-1_family-       1575 GACGACTGNAGAGAAGATGTTGACGGAAACTGACGGTACAA---TGACGG 1621

  scaffold362|s      98418 AAGCTGACGGTGAGGCAAAGACAACGCAAACAACTGGAGATAAGATGTTG 98467
                                          vi     i   v i  i        v         
  rnd-1_family-       1622 AAGCTGACGGTGAGGAGAAGACGACGAAGACGACTGGAGAGAAGATGTTG 1671

  scaffold362|s      98468 ATGGAAGCCAATGGTGAGGCAAAGACAACGCAGACAACTGGAGATAAGAT 98517
                            i    ? ii i  i    vi     i   v    i    v   v     
  rnd-1_family-       1672 ACGGAANCTGACGGCGAGGAGAAGACGACGAAGACGACTGTAGAGAAGAT 1721

  scaffold362|s      98518 GTTGACGGCAGCTGACAGAGAAGTGAAGGTAGCCAACTGTGAGGCAAAGA 98567
                                   v i     i viv i   v  v   ii  v      vi    
  rnd-1_family-       1722 GTTGACGGAAACTGACGGTACAATGACGGAAGCTGACGGTGAGGAGAAGA 1771

  scaffold362|s      98568 C 98568
                            
  rnd-1_family-       1772 C 1772

Matrix = 20p43g.matrix
Kimura (with divCpGMod) = 4.00
Transitions / transversions = 1.31 (51/39)
Gap_init rate = 0.02 (34 / 1793), avg. gap size = 1.06 (36 / 34)

14176 5.23 0.67 1.30 scaffold362|size140332 98053 99835 (40540) rnd-1_family-205#Unknown 1 1772 (0) m_b2756s001i5 118156

  scaffold362|s      98053 GAATACAATTTACCCGTACCCTTATTTCTGTTATCCACCTTCTGAATATA 98102
                                                 ?v                          
  rnd-1_family-          1 GAATACAATTTACCCGTACCCTNCTTTCTGTTATCCACCTTCTGAATATA 50

  scaffold362|s      98103 TTGTACCCGCCATACCTCATCCTCTTCACCTGATGGGACCGACAGAGACG 98152
                                     v                      i                
  rnd-1_family-         51 TTGTACCCGCAATACCTCATCCTCTTCACCTGACGGGACCGACAGAGACG 100

  scaffold362|s      98153 CCGGAACAGTCGGTTTCTAGAGCTGCGACAGAGGCACAAGTTGCAACGAG 98202
                                          i                                  
  rnd-1_family-        101 CCGGAACAGTCGGTTCCTAGAGCTGCGACAGAGGCACAAGTTGCAACGAG 150

  scaffold362|s      98203 GACGGGAGCGACAACGATGATGACTGGATATAAGAAGTTGAACGGAAGCT 98252
                                                              v     -        
  rnd-1_family-        151 GACGGGAGCGACAACGATGATGACTGGATATAAGATGTTGA-CGGAAGCT 199

  scaffold362|s      98253 GACGGTAAGGCAAAGACAATGCAGACAGCAGGAGATAAGATGTTGACAAC 98302
                                              i         v                 i  
  rnd-1_family-        200 GACGGTAAGGCAAAGACAACGCAGACAGCTGGAGATAAGATGTTGACGAC 249

  scaffold362|s      98303 TGGAGATAAGATGTTGACGGAAGCTGTCAGAGAAATGAAGGTAGCCGACG 98352
                                                                             
  rnd-1_family-        250 TGGAGATAAGATGTTGACGGAAGCTGTCAGAGAAATGAAGGTAGCCGACG 299

  scaffold362|s      98353 GTGAGGCAAAGACGACGCAGACTACTGGAGATGAGATGTT-ATGACTGGA 98401
                                                           i       -         
  rnd-1_family-        300 GTGAGGCAAAGACGACGCAGACTACTGGAGATAAGATGTTGATGACTGGA 349

  scaffold362|s      98402 GATAAGATGTTGACGGAAGCTGACGGTGAGGCAAAGACAACGCAAACAAC 98451
                                                                          i  
  rnd-1_family-        350 GATAAGATGTTGACGGAAGCTGACGGTGAGGCAAAGACAACGCAAACGAC 399

  scaffold362|s      98452 TGGAGATAAGATGTTGATGGAAGCCAATGGTGAGGCAAAGACAACGCAGA 98501
                                                    i                i       
  rnd-1_family-        400 TGGAGATAAGATGTTGATGGAAGCCGATGGTGAGGCAAAGACGACGCAGA 449

  scaffold362|s      98502 CAACTGGAGATAAGATGTTGACGGCAGCTGACAGAGAAGTGAAGGTAGCC 98551
                                                                             
  rnd-1_family-        450 CAACTGGAGATAAGATGTTGACGGCAGCTGACAGAGAAGTGAAGGTAGCC 499

  scaffold362|s      98552 AACTGTGAGGCAAAGACGACCCAGATGACTTGAACAGGATACTTCTTTGG 98601
                                                                             
  rnd-1_family-        500 AACTGTGAGGCAAAGACGACCCAGATGACTTGAACAGGATACTTCTTTGG 549

  scaffold362|s      98602 GCCCATTCATTCCCCTGGGGTAACGAGAGAGGCAAGAGGATATTTATATT 98651
                                                                             
  rnd-1_family-        550 GCCCATTCATTCCCCTGGGGTAACGAGAGAGGCAAGAGGATATTTATATT 599

  scaffold362|s      98652 ATACTGATGTACATCATCGGCAAAACAGGTCGCAACAAGACATGAAAACT 98701
                                                                             
  rnd-1_family-        600 ATACTGATGTACATCATCGGCAAAACAGGTCGCAACAAGACATGAAAACT 649

  scaffold362|s      98702 CTCACCTCTGTCTTTAAACTTGCTCTGATCAACTAGTCGACCTGTTTGGT 98751
                                                                             
  rnd-1_family-        650 CTCACCTCTGTCTTTAAACTTGCTCTGATCAACTAGTCGACCTGTTTGGT 699

  scaffold362|s      98752 TCCATTCCCAGCACTTTGGAATTCATCCTCCTCCTCTACAAAGTCAGACT 98801
                                                                             
  rnd-1_family-        700 TCCATTCCCAGCACTTTGGAATTCATCCTCCTCCTCTACAAAGTCAGACT 749

  scaffold362|s      98802 GGACCTCCAAGTCCCTTTTGATTCCTTTGGCTGAGGTACCGTTGCTGAGT 98851
                                                                             
  rnd-1_family-        750 GGACCTCCAAGTCCCTTTTGATTCCTTTGGCTGAGGTACCGTTGCTGAGT 799

  scaffold362|s      98852 CGCTTTGTCTTCACCTCTGACTC-GAACTGGATTCGTCCTCTTCCACAGA 98900
                                                  -                          
  rnd-1_family-        800 CGCTTTGTCTTCACCTCTGACTCCGAACTGGATTCGTCCTCTTCCACAGA 849

  scaffold362|s      98901 GATTGGATCGCTGCTATAACCTTTAAGTCCACTGAATCTTATTTTTGTAC 98950
                                                                             
  rnd-1_family-        850 GATTGGATCGCTGCTATAACCTTTAAGTCCACTGAATCTTATTTTTGTAC 899

  scaffold362|s      98951 AAAATATCGCATCCGCTTCAATGAATTTGGCAAGAAGGTTGGGAACTAGT 99000
                                                                             
  rnd-1_family-        900 AAAATATCGCATCCGCTTCAATGAATTTGGCAAGAAGGTTGGGAACTAGT 949

  scaffold362|s      99001 TGTTTGCAATTTGAGCCAATAGTCCTGACATTTGCACCAAGCCAGTGGAG 99050
                                                                             
  rnd-1_family-        950 TGTTTGCAATTTGAGCCAATAGTCCTGACATTTGCACCAAGCCAGTGGAG 999

  scaffold362|s      99051 AAATTGAAGGCCGACAATCCTTAAATTGGCACCAAACCAATTGAGAAATT 99100
                                                                             
  rnd-1_family-       1000 AAATTGAAGGCCGACAATCCTTAAATTGGCACCAAACCAATTGAGAAATT 1049

  scaffold362|s      99101 GAAAGCCCACAATTCTGAGATGGGCAGCCAGCAGTTCTAGGCCTTAAATA 99150
                                                                        i    
  rnd-1_family-       1050 GAAAGCCCACAATTCTGAGATGGGCAGCCAGCAGTTCTAGGCCTTGAATA 1099

  scaffold362|s      99151 ACTGTACAAATGAAGATGAAGGTCAAAAATTCTAGTTTTTGATGAAACAT 99200
                               i          v                                  
  rnd-1_family-       1100 ACTGCACAAATGAAGCTGAAGGTCAAAAATTCTAGTTTTTGATGAAACAT 1149

  scaffold362|s      99201 TGTCAATGACGAACTGGATTTGTCCTCTTCCACAGAGATTGGATCCGTCA 99250
                               i   ?                     ?                   
  rnd-1_family-       1150 TGTCGATGNCGAACTGGATTTGTCCTCTTCNACAGAGATTGGATCCGTCA 1199

  scaffold362|s      99251 GCCATGCTCAGTCATGGACTAATCAAGATTATCGTCATTGCTATCTGAGC 99300
                                                                             
  rnd-1_family-       1200 GCCATGCTCAGTCATGGACTAATCAAGATTATCGTCATTGCTATCTGAGC 1249

  scaffold362|s      99301 CAACAGTCATTTTCCATGGTCCATGGTCCGAATACAATTTACCCATACCC 99350
                                                                             
  rnd-1_family-       1250 CAACAGTCATTTTCCATGGTCCATGGTCCGAATACAATTTACCCATACCC 1299

  scaffold362|s      99351 TTATTTCTGTTATCCACCTTCTGAATATATTGTACCCGCAATACCTCATC 99400
                            ?v                                    v          
  rnd-1_family-       1300 TNCTTTCTGTTATCCACCTTCTGAATATATTGTACCCGCCATACCTCATC 1349

  scaffold362|s      99401 CTCTTCACCTGATGGGACCGACAGAGACGCC-GAACAGTCGGTTCCTAGA 99449
                                       i                  -                  
  rnd-1_family-       1350 CTCTTCACCTGACGGGACCGACAGAGACGCCGGAACAGTCGGTTCCTAGA 1399

  scaffold362|s      99450 GCTGCGACAGAGGCACAAGTTGCAACAAGGACAGGAGCGACAACGATGAT 99499
                                                     i     i   i-   i    v  i
  rnd-1_family-       1400 GCTGCGACAGAGGCACAAGTTGCAACGAGGACGGGAA-GACGACGAAGAC 1448

  scaffold362|s      99500 GACTGGATATAAGATGTTGACGGAAGCTGACGGTAACGCAAAGACA-ATG 99548
                                  v v               i         ---   v    - v 
  rnd-1_family-       1449 GACTGGAGAGAAGATGTTGACGGAAACTGACGGTA---CAATGACAGAAG 1495

  scaffold362|s      99549 CAGACAACTGGAGATAAGATGTT---GACAACTGGAGATATGATGTTG-- 99593
                            v   ii-  ii  v    i vi---   i        v v       --
  rnd-1_family-       1496 CTGACGG-TGAGGAGAAGACGACGAAGACGACTGGAGAGAAGATGTTGAC 1544

  scaffold362|s      99594 GGAAGCTGTCAGAGAAATGAAGGTAGCCGCGGAGGCAAAGACGAGACTAC 99643
                               ?   v i v  ii?    ii--------- i i      -----  
  rnd-1_family-       1545 GGAANCTGACGGTGAGGNGAAGAC---------GACGAAGACG-----AC 1580

  scaffold362|s      99644 TGGAGATAAGATTTTGATG---ACTGGAGATAAGATGTTGACGGAAGCTG 99690
                             ?   v     v    i ---    iv i  vi ---            
  rnd-1_family-       1581 TGNAGAGAAGATGTTGACGGAAACTGACGGTACAA---TGACGGAAGCTG 1627

  scaffold362|s      99691 ACGGTGAGGCAAAGACAACGCAAACAACTGGAGATAAGATGTTGATGGAA 99740
                                    vi     i   v i  i        v          i    
  rnd-1_family-       1628 ACGGTGAGGAGAAGACGACGAAGACGACTGGAGAGAAGATGTTGACGGAA 1677

  scaffold362|s      99741 GCCAATGGTGAGGCAAAGACAACGCAGACAACTGGAGATAAGATGTTGAC 99790
                           ? ii i  i    vi     i   v    i    v   v           
  rnd-1_family-       1678 NCTGACGGCGAGGAGAAGACGACGAAGACGACTGTAGAGAAGATGTTGAC 1727

  scaffold362|s      99791 GGCAGCTGACAGAGAAGTGAAGGTAGCCAACTGTGAGGCAAAGAC 99835
                             v i     i viv i   v  v   ii  v      vi     
  rnd-1_family-       1728 GGAAACTGACGGTACAATGACGGAAGCTGACGGTGAGGAGAAGAC 1772

Matrix = 20p43g.matrix
Kimura (with divCpGMod) = 3.91
Transitions / transversions = 1.49 (55/37)
Gap_init rate = 0.02 (30 / 1782), avg. gap size = 1.17 (35 / 30)

14141 5.13 0.95 1.47 scaffold362|size140332 99330 101110 (39265) rnd-1_family-205#Unknown 1 1772 (0) m_b2756s001i6 118156

  scaffold362|s      99330 GAATACAATTTACCCATACCCTTATTTCTGTTATCCACCTTCTGAATATA 99379
                                          i      ?v                          
  rnd-1_family-          1 GAATACAATTTACCCGTACCCTNCTTTCTGTTATCCACCTTCTGAATATA 50

  scaffold362|s      99380 TTGTACCCGCAATACCTCATCCTCTTCACCTGATGGGACCGACAGAGACG 99429
                                                            i                
  rnd-1_family-         51 TTGTACCCGCAATACCTCATCCTCTTCACCTGACGGGACCGACAGAGACG 100

  scaffold362|s      99430 CCG-AACAGTCGGTTCCTAGAGCTGCGACAGAGGCACAAGTTGCAACAAG 99478
                              -                                           i  
  rnd-1_family-        101 CCGGAACAGTCGGTTCCTAGAGCTGCGACAGAGGCACAAGTTGCAACGAG 150

  scaffold362|s      99479 GACAGGAGCGACAACGATGATGACTGGATATAAGATGTTGACGGAAGCTG 99528
                              i                                              
  rnd-1_family-        151 GACGGGAGCGACAACGATGATGACTGGATATAAGATGTTGACGGAAGCTG 200

  scaffold362|s      99529 ACGGTAACGCAAAGACAATGCAGACAACTGGAGATAAGATGTTGACAACT 99578
                                  v          i       i                   i   
  rnd-1_family-        201 ACGGTAAGGCAAAGACAACGCAGACAGCTGGAGATAAGATGTTGACGACT 250

  scaffold362|s      99579 GGAGATATGATGTTG--GGAAGCTGTCAGAGAAATGAAGGTAGCCG-CGG 99625
                                  v       --                             -   
  rnd-1_family-        251 GGAGATAAGATGTTGACGGAAGCTGTCAGAGAAATGAAGGTAGCCGACGG 300

  scaffold362|s      99626 --AGGCAAAGACGA----GACTACTGGAGATAAGATTTTGATGACTGGAG 99669
                           --            ----                  v             
  rnd-1_family-        301 TGAGGCAAAGACGACGCAGACTACTGGAGATAAGATGTTGATGACTGGAG 350

  scaffold362|s      99670 ATAAGATGTTGACGGAAGCTGACGGTGAGGCAAAGACAACGCAAACAACT 99719
                                                                         i   
  rnd-1_family-        351 ATAAGATGTTGACGGAAGCTGACGGTGAGGCAAAGACAACGCAAACGACT 400

  scaffold362|s      99720 GGAGATAAGATGTTGATGGAAGCCAATGGTGAGGCAAAGACAACGCAGAC 99769
                                                   i                i        
  rnd-1_family-        401 GGAGATAAGATGTTGATGGAAGCCGATGGTGAGGCAAAGACGACGCAGAC 450

  scaffold362|s      99770 AACTGGAGATAAGATGTTGACGGCAGCTGACAGAGAAGTGAAGGTAGCCA 99819
                                                                             
  rnd-1_family-        451 AACTGGAGATAAGATGTTGACGGCAGCTGACAGAGAAGTGAAGGTAGCCA 500

  scaffold362|s      99820 ACTGTGAGGCAAAGACGACCCAGATGACTTGAACAGGATACTTCTTTGGG 99869
                                                                             
  rnd-1_family-        501 ACTGTGAGGCAAAGACGACCCAGATGACTTGAACAGGATACTTCTTTGGG 550

  scaffold362|s      99870 CCCATTCATTCCCCTGGGGTAAGGAGAGAGGCAAGAGGATATTTATATTA 99919
                                                 v                           
  rnd-1_family-        551 CCCATTCATTCCCCTGGGGTAACGAGAGAGGCAAGAGGATATTTATATTA 600

  scaffold362|s      99920 TACTGATGTACATCATCGGCAAAACAGGTCGCAACAAGACATGAAAACTC 99969
                                                                             
  rnd-1_family-        601 TACTGATGTACATCATCGGCAAAACAGGTCGCAACAAGACATGAAAACTC 650

  scaffold362|s      99970 TCACCTCTGTCTTTAAACTTGCTCTGATCAACTAGTCGACCTGTTTGGTT 100019
                                                                             
  rnd-1_family-        651 TCACCTCTGTCTTTAAACTTGCTCTGATCAACTAGTCGACCTGTTTGGTT 700

  scaffold362|s     100020 CCATTCCCAGCACTTTGGAATTCATCCTCCTCCTCTACAAAGTCAGACTG 100069
                                                                             
  rnd-1_family-        701 CCATTCCCAGCACTTTGGAATTCATCCTCCTCCTCTACAAAGTCAGACTG 750

  scaffold362|s     100070 GACCTCCAAGTCCCTTTTGATTCCTTTGGCTGAGGTACCGTTGCTGAGTC 100119
                                                                             
  rnd-1_family-        751 GACCTCCAAGTCCCTTTTGATTCCTTTGGCTGAGGTACCGTTGCTGAGTC 800

  scaffold362|s     100120 GCTTTGTCTTCACCTCTGACTCCGAACTGGATTCGTCCTCTTCCACAGAG 100169
                                                                             
  rnd-1_family-        801 GCTTTGTCTTCACCTCTGACTCCGAACTGGATTCGTCCTCTTCCACAGAG 850

  scaffold362|s     100170 ATTGGATCGCTGCTATAACCTTTAAGTCCACTGAATCTTATTTTTGTACA 100219
                                                                             
  rnd-1_family-        851 ATTGGATCGCTGCTATAACCTTTAAGTCCACTGAATCTTATTTTTGTACA 900

  scaffold362|s     100220 AAATATCGCATCCGCTTCAATGAATTTGGCAAGAAGGTTGGGAACTAGTT 100269
                                                                             
  rnd-1_family-        901 AAATATCGCATCCGCTTCAATGAATTTGGCAAGAAGGTTGGGAACTAGTT 950

  scaffold362|s     100270 GTTTGCAATTTGAGCCAATAGTCCTGACATTTGCACCAAGCCAGTGGAGA 100319
                                                                             
  rnd-1_family-        951 GTTTGCAATTTGAGCCAATAGTCCTGACATTTGCACCAAGCCAGTGGAGA 1000

  scaffold362|s     100320 AATTGAAGGCCGACAATCCTTAAATTGGCACCAAACCAATTGAGAAATTG 100369
                                                                             
  rnd-1_family-       1001 AATTGAAGGCCGACAATCCTTAAATTGGCACCAAACCAATTGAGAAATTG 1050

  scaffold362|s     100370 AAAGCCCACAATTCTGAGATGGGCAGCCAGCAGTTCTAGGCCTTAAATAA 100419
                                                                       i     
  rnd-1_family-       1051 AAAGCCCACAATTCTGAGATGGGCAGCCAGCAGTTCTAGGCCTTGAATAA 1100

  scaffold362|s     100420 ATGTACAAATGAAGCTGAAGGTCAAAAATTCTAGTTTTTGATGAAACATT 100469
                           v  i                                              
  rnd-1_family-       1101 CTGCACAAATGAAGCTGAAGGTCAAAAATTCTAGTTTTTGATGAAACATT 1150

  scaffold362|s     100470 GTCGATGTTGAACTGGATTTGTCCTCTTCAACAGAGATTGGATCCGTCAG 100519
                                  ?i                    ?                    
  rnd-1_family-       1151 GTCGATGNCGAACTGGATTTGTCCTCTTCNACAGAGATTGGATCCGTCAG 1200

  scaffold362|s     100520 CCATGCTCAGTCATGGACTAATCAAGATTATCGTCATTGCTATCTGAGCC 100569
                                                                             
  rnd-1_family-       1201 CCATGCTCAGTCATGGACTAATCAAGATTATCGTCATTGCTATCTGAGCC 1250

  scaffold362|s     100570 AACAGTCATTTTCCATGGTCCATGGTCCGAATACAATTTACCCATACCCT 100619
                                                                             
  rnd-1_family-       1251 AACAGTCATTTTCCATGGTCCATGGTCCGAATACAATTTACCCATACCCT 1300

  scaffold362|s     100620 TATTTCTGTTATCCACCTTCTGAATATATTGTACCCGCAATACCTCATCC 100669
                           ?v                                    v           
  rnd-1_family-       1301 NCTTTCTGTTATCCACCTTCTGAATATATTGTACCCGCCATACCTCATCC 1350

  scaffold362|s     100670 TCTTCACCTGATGGGACCGACAGAGACGCCGGAACAGTCGGTTCCTAGAG 100719
                                      i                                      
  rnd-1_family-       1351 TCTTCACCTGACGGGACCGACAGAGACGCCGGAACAGTCGGTTCCTAGAG 1400

  scaffold362|s     100720 CTGCGACAGAGGCACAAGTTGCAACGAGGACGGGGGCGACAACGATGATG 100769
                                                             ii-   i    v  i 
  rnd-1_family-       1401 CTGCGACAGAGGCACAAGTTGCAACGAGGACGGGAA-GACGACGAAGACG 1449

  scaffold362|s     100770 ACTGGATATAAGATGTTGACGGAAGCTGACGGTAAGGCAAAGACA-ATGC 100818
                                 v v               i         ---   v    - v  
  rnd-1_family-       1450 ACTGGAGAGAAGATGTTGACGGAAACTGACGGTA---CAATGACAGAAGC 1496

  scaffold362|s     100819 AGACAGCTGGAGATAAGACGTT---GACAACTGGAGATATGATGTTGATG 100865
                           v   i -  ii  v      vi---   i        v v        i 
  rnd-1_family-       1497 TGACGG-TGAGGAGAAGACGACGAAGACGACTGGAGAGAAGATGTTGACG 1545

  scaffold362|s     100866 GAAGCTGTCAGAGAAATGAGCGCCGACAGTGGGGCAAAGACGATGCAGAC 100915
                              ?  ------------------   i   i  ?i       i v    
  rnd-1_family-       1546 GAANCT------------------GACGGTGAGGNGAAGACGACGAAGAC 1577

  scaffold362|s     100916 TACTGGAGATAAGATTTTGATG---ACTGGAGATAAGATGTTGACGGAAG 100962
                           v    ?   v     v    i ---    iv i  vi ---         
  rnd-1_family-       1578 GACTGNAGAGAAGATGTTGACGGAAACTGACGGTACAA---TGACGGAAG 1624

  scaffold362|s     100963 CTGACGGTGAGGCAAAGACAACGCAAACAACTGGAGATAAGATGTTGATG 101012
                                       vi     i   v i  i        v          i 
  rnd-1_family-       1625 CTGACGGTGAGGAGAAGACGACGAAGACGACTGGAGAGAAGATGTTGACG 1674

  scaffold362|s     101013 GAAGCCAATGGTGAGGCAAAGACGACACAGACAACTGGAGATAAGATGTT 101062
                              ? ii i  i    vi        iv    i    v   v        
  rnd-1_family-       1675 GAANCTGACGGCGAGGAGAAGACGACGAAGACGACTGTAGAGAAGATGTT 1724

  scaffold362|s     101063 GACGGCAGCTGACAGAGAAGTGAAGGTAGCCAACTGTGAGGCAAAGAC 101110
                                v i     i viv i   v  v   ii  v      vi     
  rnd-1_family-       1725 GACGGAAACTGACGGTACAATGACGGAAGCTGACGGTGAGGAGAAGAC 1772

Matrix = 20p43g.matrix
Kimura (with divCpGMod) = 3.80
Transitions / transversions = 1.37 (52/38)
Gap_init rate = 0.02 (34 / 1780), avg. gap size = 1.26 (43 / 34)

13496 4.16 1.44 1.69 scaffold362|size140332 100598 102260 (38115) rnd-1_family-205#Unknown 1 1659 (113) m_b2756s001i7 118156

  scaffold362|s     100598 GAATACAATTTACCCATACCCTTATTTCTGTTATCCACCTTCTGAATATA 100647
                                          i      ?v                          
  rnd-1_family-          1 GAATACAATTTACCCGTACCCTNCTTTCTGTTATCCACCTTCTGAATATA 50

  scaffold362|s     100648 TTGTACCCGCAATACCTCATCCTCTTCACCTGATGGGACCGACAGAGACG 100697
                                                            i                
  rnd-1_family-         51 TTGTACCCGCAATACCTCATCCTCTTCACCTGACGGGACCGACAGAGACG 100

  scaffold362|s     100698 CCGGAACAGTCGGTTCCTAGAGCTGCGACAGAGGCACAAGTTGCAACGAG 100747
                                                                             
  rnd-1_family-        101 CCGGAACAGTCGGTTCCTAGAGCTGCGACAGAGGCACAAGTTGCAACGAG 150

  scaffold362|s     100748 GACGGGGGCGACAACGATGATGACTGGATATAAGATGTTGACGGAAGCTG 100797
                                 i                                           
  rnd-1_family-        151 GACGGGAGCGACAACGATGATGACTGGATATAAGATGTTGACGGAAGCTG 200

  scaffold362|s     100798 ACGGTAAGGCAAAGACAATGCAGACAGCTGGAGATAAGACGTTGACAACT 100847
                                             i                    i      i   
  rnd-1_family-        201 ACGGTAAGGCAAAGACAACGCAGACAGCTGGAGATAAGATGTTGACGACT 250

  scaffold362|s     100848 GGAGATATGATGTTGATGGAAGCTGTCAGAGAAATGA--GC-GCCGACAG 100894
                                  v        i                    -- i-      i 
  rnd-1_family-        251 GGAGATAAGATGTTGACGGAAGCTGTCAGAGAAATGAAGGTAGCCGACGG 300

  scaffold362|s     100895 TGGGGCAAAGACGATGCAGACTACTGGAGATAAGATTTTGATGACTGGAG 100944
                             i           i                     v             
  rnd-1_family-        301 TGAGGCAAAGACGACGCAGACTACTGGAGATAAGATGTTGATGACTGGAG 350

  scaffold362|s     100945 ATAAGATGTTGACGGAAGCTGACGGTGAGGCAAAGACAACGCAAACAACT 100994
                                                                         i   
  rnd-1_family-        351 ATAAGATGTTGACGGAAGCTGACGGTGAGGCAAAGACAACGCAAACGACT 400

  scaffold362|s     100995 GGAGATAAGATGTTGATGGAAGCCAATGGTGAGGCAAAGACGACACAGAC 101044
                                                   i                   i     
  rnd-1_family-        401 GGAGATAAGATGTTGATGGAAGCCGATGGTGAGGCAAAGACGACGCAGAC 450

  scaffold362|s     101045 AACTGGAGATAAGATGTTGACGGCAGCTGACAGAGAAGTGAAGGTAGCCA 101094
                                                                             
  rnd-1_family-        451 AACTGGAGATAAGATGTTGACGGCAGCTGACAGAGAAGTGAAGGTAGCCA 500

  scaffold362|s     101095 ACTGTGAGGCAAAGACGACCCAGATGACTTGAACAGGAGACTTCTTTGAA 101144
                                                                 v         ii
  rnd-1_family-        501 ACTGTGAGGCAAAGACGACCCAGATGACTTGAACAGGATACTTCTTTGGG 550

  scaffold362|s     101145 CCCATTCATTCCCCTGGGGTAACGAGAGAGGCAAGAGGATATTTATATTA 101194
                                                                             
  rnd-1_family-        551 CCCATTCATTCCCCTGGGGTAACGAGAGAGGCAAGAGGATATTTATATTA 600

  scaffold362|s     101195 TACTGATGTACATCATCGGCAAAACAGGTCACAACAAGACATGAAAACTC 101244
                                                         i                   
  rnd-1_family-        601 TACTGATGTACATCATCGGCAAAACAGGTCGCAACAAGACATGAAAACTC 650

  scaffold362|s     101245 TCACCTCTGTCTTTAAACTTGCTCTGATCAACTAGTCGACCTGTTTGGTT 101294
                                                                             
  rnd-1_family-        651 TCACCTCTGTCTTTAAACTTGCTCTGATCAACTAGTCGACCTGTTTGGTT 700

  scaffold362|s     101295 CCATTCCCAGCACTTTGGAATTCATCCTCCTCCTCTACAAAGTCAGACTG 101344
                                                                             
  rnd-1_family-        701 CCATTCCCAGCACTTTGGAATTCATCCTCCTCCTCTACAAAGTCAGACTG 750

  scaffold362|s     101345 GACCTCCAAGTCCCTTTTGATTCCTTTGGCTGAGGTACCGTTGCTGAGTC 101394
                                                                             
  rnd-1_family-        751 GACCTCCAAGTCCCTTTTGATTCCTTTGGCTGAGGTACCGTTGCTGAGTC 800

  scaffold362|s     101395 GCTTTGTCTTCACCTCTGACTCCGAACTGGATTCGTCCTCTTCCACAGAG 101444
                                                                             
  rnd-1_family-        801 GCTTTGTCTTCACCTCTGACTCCGAACTGGATTCGTCCTCTTCCACAGAG 850

  scaffold362|s     101445 ATTGGATCGCTGCTATAACCTTTAAGTCCACTGAATCTTATTTTTGTACA 101494
                                                                             
  rnd-1_family-        851 ATTGGATCGCTGCTATAACCTTTAAGTCCACTGAATCTTATTTTTGTACA 900

  scaffold362|s     101495 AAATATTGCATCCACTTCAATGAATTTGGCAAGAAGGTTGGGAACTAGTT 101544
                                 i      i                                    
  rnd-1_family-        901 AAATATCGCATCCGCTTCAATGAATTTGGCAAGAAGGTTGGGAACTAGTT 950

  scaffold362|s     101545 GTTTGCAATTTGAGCCAATAGTCCTGACATTTGCACCAAGCCAGTGGAGA 101594
                                                                             
  rnd-1_family-        951 GTTTGCAATTTGAGCCAATAGTCCTGACATTTGCACCAAGCCAGTGGAGA 1000

  scaffold362|s     101595 AATTGAAGGCCGACAATCCTTAAATTGGCACCAAACCAATTGAGAAATTG 101644
                                                                             
  rnd-1_family-       1001 AATTGAAGGCCGACAATCCTTAAATTGGCACCAAACCAATTGAGAAATTG 1050

  scaffold362|s     101645 AAAGCCCACAATTCTGAGATGGGCAGCCAGCAGTTCTAGGCCTTGAATAA 101694
                                                                             
  rnd-1_family-       1051 AAAGCCCACAATTCTGAGATGGGCAGCCAGCAGTTCTAGGCCTTGAATAA 1100

  scaffold362|s     101695 CTGCACAAATGAAGCTGAAGGTCAAAAATTCTAGTTTTTGATGAAACATT 101744
                                                                             
  rnd-1_family-       1101 CTGCACAAATGAAGCTGAAGGTCAAAAATTCTAGTTTTTGATGAAACATT 1150

  scaffold362|s     101745 GTCGATGACGAACTGCATTTGTCCTCTTCAACAGAGATTGGATCCGTCAG 101794
                                  ?       v             ?                    
  rnd-1_family-       1151 GTCGATGNCGAACTGGATTTGTCCTCTTCNACAGAGATTGGATCCGTCAG 1200

  scaffold362|s     101795 CCATGCTCAGTCATGGACTAATCAAGATTATCGTCATTGCTATCTGAGCC 101844
                                                                             
  rnd-1_family-       1201 CCATGCTCAGTCATGGACTAATCAAGATTATCGTCATTGCTATCTGAGCC 1250

  scaffold362|s     101845 AACAGTCATTTTCCATGGTCCATGGTCCGAATACAATTTACCCATACCCT 101894
                                                                             
  rnd-1_family-       1251 AACAGTCATTTTCCATGGTCCATGGTCCGAATACAATTTACCCATACCCT 1300

  scaffold362|s     101895 ACTTTCTGTTATCCACCTTCTGAATATATTGTACCCGCCATACCTCATCC 101944
                           ?                                                 
  rnd-1_family-       1301 NCTTTCTGTTATCCACCTTCTGAATATATTGTACCCGCCATACCTCATCC 1350

  scaffold362|s     101945 TCTTCACCTGAGTGGGAGCCGACAGAGGCACAAGTGCACAGGCGGAACAG 101994
                                      -i    -         i i -----------        
  rnd-1_family-       1351 TCTTCACCTGA-CGGGA-CCGACAGAGACGC-----------CGGAACAG 1387

  scaffold362|s     101995 GCTCGAGTTCGCTAGAGCTGCGACTAAGAGGCACAAGTTGCAACAAGGAC 102044
                           --   -    -             --                  i     
  rnd-1_family-       1388 --TCG-GTTC-CTAGAGCTGCGAC--AGAGGCACAAGTTGCAACGAGGAC 1431

  scaffold362|s     102045 AGGAAAGCGACAACTGGAGAATTGATGACTGGAGATAAGATGTTGACGGA 102094
                           i    ii    -------   --  i         v              
  rnd-1_family-       1432 GGGAAGACGAC-------GAA--GACGACTGGAGAGAAGATGTTGACGGA 1472

  scaffold362|s     102095 A---------------------GCTGACGGTGAGGCAAAGACAAAGCAAA 102123
                            ---------------------             vi     i v v i 
  rnd-1_family-       1473 AACTGACGGTACAATGACAGAAGCTGACGGTGAGGAGAAGACGACGAAGA 1522

  scaffold362|s     102124 CAACTGGAGATAAGATGTTGATGGAAGCCAATGGTGAGGCAAAGACGACA 102173
                            i        v          i    ? ii i       ?i        i
  rnd-1_family-       1523 CGACTGGAGAGAAGATGTTGACGGAANCTGACGGTGAGGNGAAGACGACG 1572

  scaffold362|s     102174 CAGACAACTGGAGATAAGATGTTGACGGCAGCTGACAGAGAAGTGAAGGT 102223
                           v    i    ?   v             v i     i viv i   v  v
  rnd-1_family-       1573 AAGACGACTGNAGAGAAGATGTTGACGGAAACTGACGGTACAATGACGGA 1622

  scaffold362|s     102224 AGCCAACTGTGAGGCAAAGACGACCCAGATGACTTGA 102260
                              ii  v      vi        vv   i    v  
  rnd-1_family-       1623 AGCTGACGGTGAGGAGAAGACGACGAAGACGACTGGA 1659

Matrix = 20p43g.matrix
Kimura (with divCpGMod) = 2.79
Transitions / transversions = 2.09 (46/22)
Gap_init rate = 0.02 (31 / 1662), avg. gap size = 1.68 (52 / 31)

10733 4.44 3.72 1.16 scaffold362|size140332 102053 103395 (36980) rnd-1_family-205#Unknown 319 1695 (77) m_b2756s001i8 118156

  scaffold362|s     102053 GACAACTGGAGA------ATTGATGACTGGAGATAAGATGTTGACGGAAG 102096
                              v        ------i                               
  rnd-1_family-        319 GACTACTGGAGATAAGATGTTGATGACTGGAGATAAGATGTTGACGGAAG 368

  scaffold362|s     102097 CTGACGGTGAGGCAAAGACAAAGCAAACAACTGGAGATAAGATGTTGATG 102146
                                                v      i                     
  rnd-1_family-        369 CTGACGGTGAGGCAAAGACAACGCAAACGACTGGAGATAAGATGTTGATG 418

  scaffold362|s     102147 GAAGCCAATGGTGAGGCAAAGACGACACAGACAACTGGAGATAAGATGTT 102196
                                 i                   i                       
  rnd-1_family-        419 GAAGCCGATGGTGAGGCAAAGACGACGCAGACAACTGGAGATAAGATGTT 468

  scaffold362|s     102197 GACGGCAGCTGACAGAGAAGTGAAGGTAGCCAACTGTGAGGCAAAGACGA 102246
                                                                             
  rnd-1_family-        469 GACGGCAGCTGACAGAGAAGTGAAGGTAGCCAACTGTGAGGCAAAGACGA 518

  scaffold362|s     102247 CCCAGATGACTTGAACAGGATACTTCTTTGGGCCCATTCATTCCCCTGGG 102296
                                                                             
  rnd-1_family-        519 CCCAGATGACTTGAACAGGATACTTCTTTGGGCCCATTCATTCCCCTGGG 568

  scaffold362|s     102297 GTAACGAGAGAGGCAAGAGGATATTTATATTATACTGATGTACATCAGCA 102346
                                                                          v i
  rnd-1_family-        569 GTAACGAGAGAGGCAAGAGGATATTTATATTATACTGATGTACATCATCG 618

  scaffold362|s     102347 GCAAAACAGGTCACAACAAGACATGAAAACTCTCACCTCTGTCTTTAAAC 102396
                                       i                                     
  rnd-1_family-        619 GCAAAACAGGTCGCAACAAGACATGAAAACTCTCACCTCTGTCTTTAAAC 668

  scaffold362|s     102397 TTGCTCTGATCAACTAGTCGACCTGTTTGGTTCCATTTCCAGTACTTTGG 102446
                                                                i    i       
  rnd-1_family-        669 TTGCTCTGATCAACTAGTCGACCTGTTTGGTTCCATTCCCAGCACTTTGG 718

  scaffold362|s     102447 AATTCATCCTCCTCCTCTACAAAGTCAGACTGGACCTCCAAGTCCCTTTT 102496
                                                                             
  rnd-1_family-        719 AATTCATCCTCCTCCTCTACAAAGTCAGACTGGACCTCCAAGTCCCTTTT 768

  scaffold362|s     102497 GATTCCTTTGGCTGAGGTACCGTTGCTGAGTCGCTTTGTCTTCACCTCTG 102546
                                                                             
  rnd-1_family-        769 GATTCCTTTGGCTGAGGTACCGTTGCTGAGTCGCTTTGTCTTCACCTCTG 818

  scaffold362|s     102547 ACTCCGAACTGGATTCGTCCTCTTCCACAGAGATTGGATCGCTGCTATAA 102596
                                                                             
  rnd-1_family-        819 ACTCCGAACTGGATTCGTCCTCTTCCACAGAGATTGGATCGCTGCTATAA 868

  scaffold362|s     102597 CCTTTAAGTCCACTGAATCTTATTTTTGTACAAAATATCGCATCCGCTTC 102646
                                                                             
  rnd-1_family-        869 CCTTTAAGTCCACTGAATCTTATTTTTGTACAAAATATCGCATCCGCTTC 918

  scaffold362|s     102647 AATGAATTTGGCAAGAAGGTTGGGAACTAGTTGTTTGCAATTTGAGCCAA 102696
                                                                             
  rnd-1_family-        919 AATGAATTTGGCAAGAAGGTTGGGAACTAGTTGTTTGCAATTTGAGCCAA 968

  scaffold362|s     102697 TAGTCCTGACATTTGCACCAAGCCAGTGGAGAAATTGAAGGCCGACAATC 102746
                                                                             
  rnd-1_family-        969 TAGTCCTGACATTTGCACCAAGCCAGTGGAGAAATTGAAGGCCGACAATC 1018

  scaffold362|s     102747 CTTAAATTGGCACCAAACCAATTGAGAAATTGAAAGCCCACAATTCTGAG 102796
                                                                             
  rnd-1_family-       1019 CTTAAATTGGCACCAAACCAATTGAGAAATTGAAAGCCCACAATTCTGAG 1068

  scaffold362|s     102797 ATGGGCAGCCAGCAGTTCTAGGCCTTAGATAACTGCACAAATGAAGCTGA 102846
                                                     ii                      
  rnd-1_family-       1069 ATGGGCAGCCAGCAGTTCTAGGCCTTGAATAACTGCACAAATGAAGCTGA 1118

  scaffold362|s     102847 AGGTCAAAAATTCTAGTTTTTGATGAAACATTGTCAATGACGAACTGGAT 102896
                                                              i   ?          
  rnd-1_family-       1119 AGGTCAAAAATTCTAGTTTTTGATGAAACATTGTCGATGNCGAACTGGAT 1168

  scaffold362|s     102897 TTGTCCTCTTCCACAGAGATTGGATCCGTCAGCCATGCTCAGCCATGGAC 102946
                                      ?                              i       
  rnd-1_family-       1169 TTGTCCTCTTCNACAGAGATTGGATCCGTCAGCCATGCTCAGTCATGGAC 1218

  scaffold362|s     102947 TAATCAAGATTATCGTCATTGCTATCTGAGCCAACAGTCATTGTCCATGG 102996
                                                                     v       
  rnd-1_family-       1219 TAATCAAGATTATCGTCATTGCTATCTGAGCCAACAGTCATTTTCCATGG 1268

  scaffold362|s     102997 TCCATGGTCCGAATACAATTTACCCATACCCTACTTTCTGTTATTCACCT 103046
                                                           ?           i     
  rnd-1_family-       1269 TCCATGGTCCGAATACAATTTACCCATACCCTNCTTTCTGTTATCCACCT 1318

  scaffold362|s     103047 TCTGAATATATTGTACCCGCCATACCTCATCCTCTTCACCTGATGGGACC 103096
                                                                      i      
  rnd-1_family-       1319 TCTGAATATATTGTACCCGCCATACCTCATCCTCTTCACCTGACGGGACC 1368

  scaffold362|s     103097 GACAGAGACGCCGGAACAGTCGGTTCCTAGAGCTGCGACAGAGGCACAAG 103146
                                                                             
  rnd-1_family-       1369 GACAGAGACGCCGGAACAGTCGGTTCCTAGAGCTGCGACAGAGGCACAAG 1418

  scaffold362|s     103147 TTGCAACAAGGACAGGAGCGACAACAATGATGACTGG----AATAAGTTG 103192
                                  i     i   i-   i  i v  i      ----  v v    
  rnd-1_family-       1419 TTGCAACGAGGACGGGAA-GACGACGAAGACGACTGGAGAGAAGATGTTG 1467

  scaffold362|s     103193 A----AGCTG-CGGTAA---GGCAAAAGGATTTTCCTTTCCTCCTACTGG 103234
                            ---- i   -     v--- i  i   ---------------  ivi  
  rnd-1_family-       1468 ACGGAAACTGACGGTACAATGACAGAAG---------------CTGACGG 1502

  scaffold362|s     103235 TGG-----------TGTTGATGACTGGAGATAAGATGTTGACGGAAGCTG 103273
                             i-----------i vv  i         v               ?   
  rnd-1_family-       1503 TGAGGAGAAGACGACGAAGACGACTGGAGAGAAGATGTTGACGGAANCTG 1552

  scaffold362|s     103274 ACGGTGAGGCAAAGACAACGCAAACAACTGGAGATAAGATGTTGATGGAA 103323
                                    ?i     i   v i  i    ?   v          i    
  rnd-1_family-       1553 ACGGTGAGGNGAAGACGACGAAGACGACTGNAGAGAAGATGTTGACGGAA 1602

  scaffold362|s     103324 GC--------CAAT-------------GGTGAGGCAAAGACGACACAGAC 103352
                           i --------    -------------       vi        iv    
  rnd-1_family-       1603 ACTGACGGTACAATGACGGAAGCTGACGGTGAGGAGAAGACGACGAAGAC 1652

  scaffold362|s     103353 AACTGGAGATAAGATGTTGACGGCAGCTGACAGAGAAGTGAAG 103395
                           i        v             v ?     i v  i v    
  rnd-1_family-       1653 GACTGGAGAGAAGATGTTGACGGAANCTGACGGCGAGGAGAAG 1695

Matrix = 20p43g.matrix
Kimura (with divCpGMod) = 3.10
Transitions / transversions = 1.95 (39/20)
Gap_init rate = 0.02 (24 / 1342), avg. gap size = 2.75 (66 / 24)

11237 5.81 0.61 2.57 scaffold362|size140332 103236 104702 (35673) rnd-1_family-205#Unknown 334 1772 (0) m_b2756s001i9 118156

  scaffold362|s     103236 GGTGTTGATGACTGGAGATAAGATGTTGACGGAAGCTGACGGTGAGGCAA 103285
                            i                                                
  rnd-1_family-        334 GATGTTGATGACTGGAGATAAGATGTTGACGGAAGCTGACGGTGAGGCAA 383

  scaffold362|s     103286 AGACAACGCAAACAACTGGAGATAAGATGTTGATGGAAGCCAATGGTGAG 103335
                                        i                           i        
  rnd-1_family-        384 AGACAACGCAAACGACTGGAGATAAGATGTTGATGGAAGCCGATGGTGAG 433

  scaffold362|s     103336 GCAAAGACGACACAGACAACTGGAGATAAGATGTTGACGGCAGCTGACAG 103385
                                      i                                      
  rnd-1_family-        434 GCAAAGACGACGCAGACAACTGGAGATAAGATGTTGACGGCAGCTGACAG 483

  scaffold362|s     103386 AGAAGTGAAGGTAGCCAACTGTGAGGCAAAGACGACCCAGATGACTTGAA 103435
                                                                             
  rnd-1_family-        484 AGAAGTGAAGGTAGCCAACTGTGAGGCAAAGACGACCCAGATGACTTGAA 533

  scaffold362|s     103436 CAGGATACTTCTTTGGGCCCATTCATTCCCCTGGGGTAACGAGAGAGGCA 103485
                                                                             
  rnd-1_family-        534 CAGGATACTTCTTTGGGCCCATTCATTCCCCTGGGGTAACGAGAGAGGCA 583

  scaffold362|s     103486 AGAGGATATTTATATTATACTGATGTACATCAGCAGCAAAACAGGTCACA 103535
                                                           v i            i  
  rnd-1_family-        584 AGAGGATATTTATATTATACTGATGTACATCATCGGCAAAACAGGTCGCA 633

  scaffold362|s     103536 ACAAGACATGAAAACTCTCACCTCTGTCTTTAAACTTGCTCTGATCAACT 103585
                                                                             
  rnd-1_family-        634 ACAAGACATGAAAACTCTCACCTCTGTCTTTAAACTTGCTCTGATCAACT 683

  scaffold362|s     103586 AGTCGACCTGTTTGGTTCCATTCCCAGCACTTTGGAATTCATCCTCCTCC 103635
                                                                             
  rnd-1_family-        684 AGTCGACCTGTTTGGTTCCATTCCCAGCACTTTGGAATTCATCCTCCTCC 733

  scaffold362|s     103636 TCTACAAAGTCAGACTGGACCTCCAAGTCCCTTTTGATTCCTTTGGCTGA 103685
                                                                             
  rnd-1_family-        734 TCTACAAAGTCAGACTGGACCTCCAAGTCCCTTTTGATTCCTTTGGCTGA 783

  scaffold362|s     103686 GGTACCGTTGCTGAGTCGCTTTGTCTTCACCTCTGACT-CGAACTGGATT 103734
                                                                 -           
  rnd-1_family-        784 GGTACCGTTGCTGAGTCGCTTTGTCTTCACCTCTGACTCCGAACTGGATT 833

  scaffold362|s     103735 CGTCCTCTTCCACAGAGATTGGATCGCTGCTATAACCTTTAAGTCCACTG 103784
                                                                             
  rnd-1_family-        834 CGTCCTCTTCCACAGAGATTGGATCGCTGCTATAACCTTTAAGTCCACTG 883

  scaffold362|s     103785 AATCTTATTTTTGTACAAAATATAGCATCCGCTTCAATGAATTTGGCAAG 103834
                                                  v                          
  rnd-1_family-        884 AATCTTATTTTTGTACAAAATATCGCATCCGCTTCAATGAATTTGGCAAG 933

  scaffold362|s     103835 AAGGTTGGGAACTAGTTGTTTGCAATTTGAGCCAATAGTCCTGACATTTG 103884
                                                                             
  rnd-1_family-        934 AAGGTTGGGAACTAGTTGTTTGCAATTTGAGCCAATAGTCCTGACATTTG 983

  scaffold362|s     103885 CACCAAGCCAGTGGAGAAATTGAAGGCCGACAATCCTTAAATTGGCACCA 103934
                                                                             
  rnd-1_family-        984 CACCAAGCCAGTGGAGAAATTGAAGGCCGACAATCCTTAAATTGGCACCA 1033

  scaffold362|s     103935 AACCAATTGAGAAATTGAAAGCCCACAATTCTGAGATGGGCAGCCAGCAG 103984
                                                                             
  rnd-1_family-       1034 AACCAATTGAGAAATTGAAAGCCCACAATTCTGAGATGGGCAGCCAGCAG 1083

  scaffold362|s     103985 TTCTAGGCCTTAGATAACTGCACAAATGAAGCTGAAGGTCAAAAATTCTA 104034
                                      ii                                     
  rnd-1_family-       1084 TTCTAGGCCTTGAATAACTGCACAAATGAAGCTGAAGGTCAAAAATTCTA 1133

  scaffold362|s     104035 GTTTTTGATGAAACATTGTCAATGACGAACTGGATTTGTCCTCTTCCACA 104084
                                               i   ?                     ?   
  rnd-1_family-       1134 GTTTTTGATGAAACATTGTCGATGNCGAACTGGATTTGTCCTCTTCNACA 1183

  scaffold362|s     104085 GAGATTGGATCCGTCAGCCATGCTCAGCCATGGACTAATCAAGATTATCG 104134
                                                      i                      
  rnd-1_family-       1184 GAGATTGGATCCGTCAGCCATGCTCAGTCATGGACTAATCAAGATTATCG 1233

  scaffold362|s     104135 TCATTGCTATCTGAGCCAACAGTCA-TTTCCATGGTCCATGGTCCATGGT 104183
                                                    -                  ------
  rnd-1_family-       1234 TCATTGCTATCTGAGCCAACAGTCATTTTCCATGGTCCATGGTC------ 1277

  scaffold362|s     104184 CGAATACAATTTACCCATACCCTACTTTCTGTTATTCACCTTCTGAATAT 104233
                                                  ?           i              
  rnd-1_family-       1278 CGAATACAATTTACCCATACCCTNCTTTCTGTTATCCACCTTCTGAATAT 1327

  scaffold362|s     104234 ATTGTACCCGCCATACCTCATCCTCTTCACCTGATGGGACCGACAGAGAC 104283
                                                             i               
  rnd-1_family-       1328 ATTGTACCCGCCATACCTCATCCTCTTCACCTGACGGGACCGACAGAGAC 1377

  scaffold362|s     104284 GCCGGAACAGTCGGTTCCTAGAGCTGCGACAGAGGCACAAGTTGCAACGA 104333
                                                                             
  rnd-1_family-       1378 GCCGGAACAGTCGGTTCCTAGAGCTGCGACAGAGGCACAAGTTGCAACGA 1427

  scaffold362|s     104334 GGGACGGGAGCGACAACGATGATGACTGGATATAAGATGTTGAACGGAAG 104383
                           -        i-   i    v  i       v v         -      i
  rnd-1_family-       1428 -GGACGGGAA-GACGACGAAGACGACTGGAGAGAAGATGTTG-ACGGAAA 1474

  scaffold362|s     104384 CTGACGGTGAGGCAAAGAC-GACGCAGACAGCTGGAGATAAGATGTTGAG 104432
                                   ---i   v   -  v  v   i -  ii  v    i vi  i
  rnd-1_family-       1475 CTGACGGT---ACAATGACAGAAGCTGACGG-TGAGGAGAAGACGACGAA 1520

  scaffold362|s     104433 ---GACTGGAGATAAGATGTTGACGGAAGCTGTCAGAGAAATGAAGGTAG 104479
                           ---         v               ?  -------------------
  rnd-1_family-       1521 GACGACTGGAGAGAAGATGTTGACGGAANCT------------------- 1551

  scaffold362|s     104480 CCGACAGTGAGGCAAAGACGACGCAGACTACTTAAGATAAGATGTTGATG 104529
                           --   i      ?i         v    v   v?   v          i 
  rnd-1_family-       1552 --GACGGTGAGGNGAAGACGACGAAGACGACTGNAGAGAAGATGTTGACG 1599

  scaffold362|s     104530 ---ACTGGAGATAAGATGTTGACGGAAGCTGACGGTGAGGCAAAGACAAC 104576
                           ---    iv i  vi ---                     vi     i  
  rnd-1_family-       1600 GAAACTGACGGTACAA---TGACGGAAGCTGACGGTGAGGAGAAGACGAC 1646

  scaffold362|s     104577 GCAAACAACTGGAGATAAGATGTTGATGGAAGCCAATGGTGAGGCAAAAA 104626
                            v i  i        v          i    ? ii i  i    vi  i 
  rnd-1_family-       1647 GAAGACGACTGGAGAGAAGATGTTGACGGAANCTGACGGCGAGGAGAAGA 1696

  scaffold362|s     104627 CGACACAGACAACTGGAGATAAGATGTTGAAGACAGCTGACAGAGAAGTG 104676
                               iv    i    v   v          v iv i     i viv i  
  rnd-1_family-       1697 CGACGAAGACGACTGTAGAGAAGATGTTGACGGAAACTGACGGTACAATG 1746

  scaffold362|s     104677 AAGGTAGCCAACTGTGAGGCAAAAAC 104702
                            v  v   ii  v      vi  i  
  rnd-1_family-       1747 ACGGAAGCTGACGGTGAGGAGAAGAC 1772

Matrix = 20p43g.matrix
Kimura (with divCpGMod) = 4.58
Transitions / transversions = 1.59 (51/32)
Gap_init rate = 0.03 (42 / 1466), avg. gap size = 1.10 (46 / 42)

8025 4.54 0.31 0.62 scaffold362|size140332 104185 105160 (35215) rnd-1_family-205#Unknown 1 973 (799) m_b2756s001i10 118156

  scaffold362|s     104185 GAATACAATTTACCCATACCCTACTTTCTGTTATTCACCTTCTGAATATA 104234
                                          i      ?           i               
  rnd-1_family-          1 GAATACAATTTACCCGTACCCTNCTTTCTGTTATCCACCTTCTGAATATA 50

  scaffold362|s     104235 TTGTACCCGCCATACCTCATCCTCTTCACCTGATGGGACCGACAGAGACG 104284
                                     v                      i                
  rnd-1_family-         51 TTGTACCCGCAATACCTCATCCTCTTCACCTGACGGGACCGACAGAGACG 100

  scaffold362|s     104285 CCGGAACAGTCGGTTCCTAGAGCTGCGACAGAGGCACAAGTTGCAACGAG 104334
                                                                             
  rnd-1_family-        101 CCGGAACAGTCGGTTCCTAGAGCTGCGACAGAGGCACAAGTTGCAACGAG 150

  scaffold362|s     104335 GGACGGGAGCGACAACGATGATGACTGGATATAAGATGTTGAACGGAAGC 104384
                            -                                        -       
  rnd-1_family-        151 G-ACGGGAGCGACAACGATGATGACTGGATATAAGATGTTGA-CGGAAGC 198

  scaffold362|s     104385 TGACGGTGAGGCAAAGACGACGCAGACAGCTGGAGATAAGATGTTGAGGA 104434
                                  i          i                            v  
  rnd-1_family-        199 TGACGGTAAGGCAAAGACAACGCAGACAGCTGGAGATAAGATGTTGACGA 248

  scaffold362|s     104435 CTGGAGATAAGATGTTGACGGAAGCTGTCAGAGAAATGAAGGTAGCCGAC 104484
                                                                             
  rnd-1_family-        249 CTGGAGATAAGATGTTGACGGAAGCTGTCAGAGAAATGAAGGTAGCCGAC 298

  scaffold362|s     104485 AGTGAGGCAAAGACGACGCAGACTACTTAAGATAAGATGTTGATGACTGG 104534
                           i                          vi                     
  rnd-1_family-        299 GGTGAGGCAAAGACGACGCAGACTACTGGAGATAAGATGTTGATGACTGG 348

  scaffold362|s     104535 AGATAAGATGTTGACGGAAGCTGACGGTGAGGCAAAGACAACGCAAACAA 104584
                                                                           i 
  rnd-1_family-        349 AGATAAGATGTTGACGGAAGCTGACGGTGAGGCAAAGACAACGCAAACGA 398

  scaffold362|s     104585 CTGGAGATAAGATGTTGATGGAAGCCAATGGTGAGGCAAAAACGACACAG 104634
                                                     i             i     i   
  rnd-1_family-        399 CTGGAGATAAGATGTTGATGGAAGCCGATGGTGAGGCAAAGACGACGCAG 448

  scaffold362|s     104635 ACAACTGGAGATAAGATGTTGAAGACAGCTGACAGAGAAGTGAAGGTAGC 104684
                                                 v i                         
  rnd-1_family-        449 ACAACTGGAGATAAGATGTTGACGGCAGCTGACAGAGAAGTGAAGGTAGC 498

  scaffold362|s     104685 CAACTGTGAGGCAAAAACTGACCCAGATGACTTGAACAGGATACTTCTTT 104734
                                          i  -                               
  rnd-1_family-        499 CAACTGTGAGGCAAAGAC-GACCCAGATGACTTGAACAGGATACTTCTTT 547

  scaffold362|s     104735 GGGCCCATTCATTCCCTGGGAGTAGAGGAGAGAGGCAAGAGGATATTTAT 104784
                                           iv  i   - v                       
  rnd-1_family-        548 GGGCCCATTCATTCCCCTGGGGTA-ACGAGAGAGGCAAGAGGATATTTAT 596

  scaffold362|s     104785 ATTATACTGATGTACATCATCGGCAAAACAGGTCATAACCAGGAATGTAA 104834
                                                             ii   v  iv   v  
  rnd-1_family-        597 ATTATACTGATGTACATCATCGGCAAAACAGGTCGCAACAAGACATGAAA 646

  scaffold362|s     104835 ACTCTCACCTCTGTCTTTAAACTTGCTCTGATCAACTAGTCGACCTGTTT 104884
                                                                             
  rnd-1_family-        647 ACTCTCACCTCTGTCTTTAAACTTGCTCTGATCAACTAGTCGACCTGTTT 696

  scaffold362|s     104885 GGTTCCATTCCCAGCACTTTGGAATTCATCCTCCTCCTCTACAAAGTCAG 104934
                                                                             
  rnd-1_family-        697 GGTTCCATTCCCAGCACTTTGGAATTCATCCTCCTCCTCTACAAAGTCAG 746

  scaffold362|s     104935 ACTGGACCTCCAAGTCCCATTGCATTCCTTTGGCTGAAGTTAGGTTGCTG 104984
                                             v  vv              i  vvv       
  rnd-1_family-        747 ACTGGACCTCCAAGTCCCTTTTGATTCCTTTGGCTGAGGTACCGTTGCTG 796

  scaffold362|s     104985 AGGTAAACTGTCTTCACCTCTGACT-CGAACTGGATTCGTCCCTCTTCCA 105033
                             viivvi                 -              -         
  rnd-1_family-        797 AGTCGCTTTGTCTTCACCTCTGACTCCGAACTGGATTCGT-CCTCTTCCA 845

  scaffold362|s     105034 CAGA-ATTGGATCGCTGCTATAACCTTTAAGTCCACTGAATCTTATTTTT 105082
                               -                                             
  rnd-1_family-        846 CAGAGATTGGATCGCTGCTATAACCTTTAAGTCCACTGAATCTTATTTTT 895

  scaffold362|s     105083 GTACAAAATATTGCATCCCCTTCAATG-ATTTAGTAAGAAAGGTTGGGAA 105131
                                      i      v        -    i i   -           
  rnd-1_family-        896 GTACAAAATATCGCATCCGCTTCAATGAATTTGGCAAG-AAGGTTGGGAA 944

  scaffold362|s     105132 CTAGTTGTTTGCAATTTGAGCCAATAGTC 105160
                                                        
  rnd-1_family-        945 CTAGTTGTTTGCAATTTGAGCCAATAGTC 973

Matrix = 20p43g.matrix
Kimura (with divCpGMod) = 3.79
Transitions / transversions = 1.32 (25/19)
Gap_init rate = 0.01 (9 / 975), avg. gap size = 1.00 (9 / 9)


269 13.33 0.00 0.00 scaffold362|size140332 108249 108293 (32082) rnd-4_family-2857#Unknown 1 45 (44) m_b2756s001i11 118157

  scaffold362|s     108249 ACCTCTTTTTTACCACCGGGGGCCAATTGTCGGGACCGGTTACTG 108293
                               v                 v     v v       iv     
  rnd-4_family-          1 ACCTGTTTTTTACCACCGGGGGGCAATTTTGGGGACCGAGTACTG 45

Matrix = 20p43g.matrix
Kimura (with divCpGMod) = 14.74
Transitions / transversions = 0.20 (1/5)
Gap_init rate = 0.00 (0 / 44), avg. gap size = 0.0 (0 / 0)


4166 2.37 0.00 0.00 scaffold362|size140332 108296 108760 (31615) genome_1_3735#DNA 1 465 (0) m_b2756s001i12 118158

  scaffold362|s     108296 CAACTCAGAATTCACTTTGGCCCATTGACTGGACTTCGAACCATTATAGA 108345
                                                               i             
  genome_1_3735          1 CAACTCAGAATTCACTTTGGCCCATTGACTGGACTTTGAACCATTATAGA 50

  scaffold362|s     108346 CGGGGCGTATTATTCCTACGTACAAATCTACGTGTTTCGACAAAGAATTG 108395
                             v                                         i     
  genome_1_3735         51 CGTGGCGTATTATTCCTACGTACAAATCTACGTGTTTCGACAAAAAATTG 100

  scaffold362|s     108396 ATGGGCACGAAGTGTCAGATAGTCTGTCTGTACTTTACTCTACTTTACTA 108445
                                                                             
  genome_1_3735        101 ATGGGCACGAAGTGTCAGATAGTCTGTCTGTACTTTACTCTACTTTACTA 150

  scaffold362|s     108446 TGGTACAATATTGTTCGAACTTTGCATGCTGGCTGATTTTTGGTGAATTC 108495
                            v                   v   i               v        
  genome_1_3735        151 TTGTACAATATTGTTCGAACTGTGCGTGCTGGCTGATTTTTTGTGAATTC 200

  scaffold362|s     108496 TGATAGCTCTCAATATCTGACATTTCTTTTCCGTAGAAAATGTACTGTGT 108545
                                                    i   i               i    
  genome_1_3735        201 TGATAGCTCTCAATATCTGACATTTTTTTCCCGTAGAAAATGTACCGTGT 250

  scaffold362|s     108546 TCTACGGGATGGACTTTGAACCATTATGCCTGTTTTTGTATTGCAATTGC 108595
                                                                             
  genome_1_3735        251 TCTACGGGATGGACTTTGAACCATTATGCCTGTTTTTGTATTGCAATTGC 300

  scaffold362|s     108596 AGCTGCCTTCCGTCAAAGCTGAGGACTTGTCGAGCTGGACTTAAGCCCTC 108645
                                         i                                   
  genome_1_3735        301 AGCTGCCTTCCGTCGAAGCTGAGGACTTGTCGAGCTGGACTTAAGCCCTC 350

  scaffold362|s     108646 GAGATAGTCCCAAAGGGTTGTGCAATATCAGCCGGGACCCAAAGGGTTGA 108695
                                                                             
  genome_1_3735        351 GAGATAGTCCCAAAGGGTTGTGCAATATCAGCCGGGACCCAAAGGGTTGA 400

  scaffold362|s     108696 TATTGCGGTCGCACCAGTGGCCAAAGATATCTGACATATAGTGGGCCAAA 108745
                                                                             
  genome_1_3735        401 TATTGCGGTCGCACCAGTGGCCAAAGATATCTGACATATAGTGGGCCAAA 450

  scaffold362|s     108746 GTGAATTCTGAGTTG 108760
                                          
  genome_1_3735        451 GTGAATTCTGAGTTG 465

Matrix = 20p43g.matrix
Kimura (with divCpGMod) = 1.81
Transitions / transversions = 1.75 (7/4)
Gap_init rate = 0.00 (0 / 464), avg. gap size = 0.0 (0 / 0)


372 10.71 0.00 0.00 scaffold362|size140332 108765 108820 (31555) rnd-5_family-3738#Unknown 60 115 (159) m_b2756s001i13 118159

  scaffold362|s     108765 TGTCAAGTGACGTTTCATTTGAACCTTGCACGATTAAAATTTTTCCGAGT 108814
                             i         v    v  vv                    i    ?? 
  rnd-5_family-         60 TGCCAAGTGACGGTTCAATTTTACCTTGCACGATTAAAATTTCTCCGNNT 109

  scaffold362|s     108815 GACGTG 108820
                                 
  rnd-5_family-        110 GACGTG 115

Matrix = 20p43g.matrix
Kimura (with divCpGMod) = 12.03
Transitions / transversions = 0.50 (2/4)
Gap_init rate = 0.00 (0 / 55), avg. gap size = 0.0 (0 / 0)


1069 8.55 0.00 2.63 scaffold362|size140332 108823 108978 (31397) genome_1_15599#DNA 1 152 (1119) m_b2756s001i14 118160

  scaffold362|s     108823 TGGGGTTCAGGGAACACCAGGAAAATTGACTATTTTCTAAACGATATCAA 108872
                                                     v  i           v      v 
  genome_1_1559          1 TGGGGTTCAGGGAACACCAGGAAAATGGATTATTTTCTAAAAGATATCCA 50

  scaffold362|s     108873 TGTTCCCTCGTGCACAACAGCAAGAAGTAACGGTTAGGAATAGAGTATTG 108922
                                         i  v            v          --i    i 
  genome_1_1559         51 TGTTCCCTCGTGCATAAAAGCAAGAAGTAAAGGTTAGGAAT--GGTATCG 98

  scaffold362|s     108923 TACCATACTGTTGGTATGAGAAGGTATTATAGCATACGTAGAATTCCAGT 108972
                                      vi     i       --             v        
  genome_1_1559         99 TACCATACTGTAAGTATGGGAAGGTA--ATAGCATACGTAGCATTCCAGT 146

  scaffold362|s     108973 TAATAA 108978
                                 
  genome_1_1559        147 TAATAA 152

Matrix = 20p43g.matrix
Kimura (with divCpGMod) = 8.42
Transitions / transversions = 0.86 (6/7)
Gap_init rate = 0.03 (4 / 155), avg. gap size = 1.00 (4 / 4)


1694 7.50 2.48 0.81 scaffold362|size140332 108980 109221 (31154) C genome_2_3381#DNA (0) 492 247 m_b2756s001i15 118161

  scaffold362|s     108980 GGGTGGCTGCCGTAATTCGTCTAGGTGCTCAAACGTTCAAATAACCAAAT 109029
                                                   v  i                      
C genome_2_3381        492 GGGTGGCTGCCGTAATTCGTCTAGCTGTTCAAACGTTCAAATAACCAAAT 443

  scaffold362|s     109030 ATTTGGAAGCGCTAAATCGCTTCTAAATCTCTTC-AAACTCCAATTTCTG 109078
                                            i     i          -      ii       
C genome_2_3381        442 ATTTGGAAGCGCTAAATTGCTTCCAAATCTCTTCTAAACTCTGATTTCTG 393

  scaffold362|s     109079 TGTTTTTTTTGTCTAAACTTTGGAAAAAGA-GCCGTGGCCGGCCAAGGCG 109127
                                    -           i      i -                   
C genome_2_3381        392 TGTTTTTTT-GTCTAAACTTTAGAAAAAAAAGCCGTGGCCGGCCAAGGCG 344

  scaffold362|s     109128 TTTTTCTTCTAAATTTTGGTTCTACT-CGATTTTCCTTCCAAATGTTCAA 109176
                                -                    -            i      i   
C genome_2_3381        343 TTTTT-TTCTAAATTTTGGTTCTACTCCGATTTTCCTTCTAAATGTCCAA 295

  scaffold362|s     109177 ATACAGCCATTCTC-CGTCTTCTGACATA--AATTTTTGACCGTGTCA 109221
                             i           - v   iv       --iv         ii    
C genome_2_3381        294 ATGCAGCCATTCTCTCTTCTCGTGACATATGGTTTTTTGACCACGTCA 247

Matrix = 20p43g.matrix
Kimura (with divCpGMod) = 7.14
Transitions / transversions = 3.50 (14/4)
Gap_init rate = 0.03 (7 / 241), avg. gap size = 1.14 (8 / 7)


1889 15.05 1.41 0.56 scaffold362|size140332 109237 109590 (30785) rnd-1_family-536#Unknown 1 357 (0) m_b2756s001i16 118162

  scaffold362|s     109237 ACGACGAGCCTGCTCAACGCAGGCCCCGTGGCGGCCGT-GGCCCGGAAAT 109285
                                  ?                             i-i      v ? 
  rnd-1_family-          1 ACGACGANCCTGCTCAACGCAGGCCCCGTGGCGGCCGCCAGCCCGGCANT 50

  scaffold362|s     109286 CAAACTACCAGAACGGCATACTCATCCCAATTGTTGAGAGGATTCTTCCC 109335
                            v            ii   v        v  i  i        i  ?  i
  rnd-1_family-         51 CCAACTACCAGAACAACATCCTCATCCCCATCGTCGAGAGGATCCTNCCT 100

  scaffold362|s     109336 AACGGCGCGGATGCGTGGCGCTTAGTTGCGCTTTGCGTTATAAGGAAGAG 109385
                                      v  i      i i  i     i-  ? - i         
  rnd-1_family-        101 AACGGCGCGGAGGCATGGCGCCTGGTCGCGCTC-GCNT-ACAAGGAAGAG 148

  scaffold362|s     109386 TCGGGCGAGGAGAATCTTCGTTCTCCAGAAGATCTCGC-AACAACTGGGT 109434
                             ?            i v  i  ivvi  v  i  ?iv-  ?        
  rnd-1_family-        149 TCNGGCGAGGAGAATTTGCGCTCCGAGGACGACCTNAAGAANAACTGGGT 198

  scaffold362|s     109435 GCGTAAGTTGTGTAATAACTTTAAGAAACCCACAGGTGCATCAGGTGAC- 109483
                           ?v v        i  i   v v           ?   iviv ?  ? ? -
  rnd-1_family-        199 NAGGAAGTTGTGCAACAACATGAAGAAACCCACNGGTAGGACNGGNGNCG 248

  scaffold362|s     109484 ATGGC--TGACCGTGTCAGCCGATGCATTGAGATCGACCGTCGCATACGC 109531
                              v --?  i  ii   i   ?     i        ?  v? ?  v  v
  rnd-1_family-        249 ATGCCAANGATCGCATCAACCGNTGCATCGAGATCGANCGGNGNATTCGG 298

  scaffold362|s     109532 CGCAAAACAAGTTCCGAAATCCTTGGTGCATCTTCCGCTGAAGACCCTGA 109581
                                         ? i      i  ?  i  ?  ?         i    
  rnd-1_family-        299 CGCAAAACAAGTTCNGGAATCCTCGGNGCGTCNTCNGCTGAAGACTCTGA 348

  scaffold362|s     109582 AGAAGAGAG 109590
                                    
  rnd-1_family-        349 AGAAGAGAG 357

Matrix = 20p43g.matrix
Kimura (with divCpGMod) = 15.41
Transitions / transversions = 1.65 (33/20)
Gap_init rate = 0.02 (6 / 353), avg. gap size = 1.17 (7 / 6)


1113 17.93 2.34 1.95 scaffold362|size140332 109592 109847 (30528) rnd-5_family-632#LINE/Jockey 1 257 (594) m_b2756s001i17 118163

  scaffold362|s     109592 AACGAGGGAGTTGATGACGATC-GTCCGTGAGCGGACTCAGCGGCGCCAC 109640
                                  i  vi  i      v-      v             ----   
  rnd-5_family-          1 AACGAGGAAGACGACGACGATGAGTCCGTTAGCGGACTCAGCG----CAC 46

  scaffold362|s     109641 CCCACAAG--ATGTGGATGTCCCAGCAGCCCAAGAAGCGGGAT-TCGTCC 109687
                             -     --   ?         v      v   v i v i i-      
  rnd-5_family-         47 CC-ACAAGCGATGNGGATGTCCCTGCAGCCGAAGCAACCGAACATCGTCC 95

  scaffold362|s     109688 CAATCATTCCTCCTATCGGCGGCAATGAAGCCATCATCCAGCCACCCAAT 109737
                              i            v v    i ? v i        v v   ?   ? 
  rnd-5_family-         96 CAACCATTCCTCCTATGGTCGGCGANGCAACCATCATCGACCCANCCANT 145

  scaffold362|s     109738 CTTCCAACAGATCCTACTCCCCCCCCTCCTGACACCGATGTCTCTGATCT 109787
                            i      i   vvi    vv      vvi        i       i   
  rnd-5_family-        146 CCTCCAACGGATAGCACTCAGCCCCCTGGCGACACCGACGTCTCTGGTCT 195

  scaffold362|s     109788 TGGTGTCCCGGAGAAC-TACAGGTTCCTGG-AGCGGTCTACGAACCGCCA 109835
                           i       vi      -ii vv        - i   i v    i   v  
  rnd-5_family-        196 CGGTGTCCAAGAGAACACGCCCGTTCCTGGTAACGGCCAACGAGCCGGCA 245

  scaffold362|s     109836 GCCGCTGCTGCT 109847
                           ?           
  rnd-5_family-        246 NCCGCTGCTGCT 257

Matrix = 20p43g.matrix
Kimura (with divCpGMod) = 17.15
Transitions / transversions = 0.96 (22/23)
Gap_init rate = 0.04 (10 / 255), avg. gap size = 1.10 (11 / 10)

465 5.09 0.00 1.69 scaffold362|size140332 109851 109910 (30465) rnd-5_family-632#LINE/Jockey 306 364 (487) m_b2756s001i18 118163

  scaffold362|s     109851 ACTCCAGTTGATCAGTCCATTTCTGCAAATAATTCCACCGGCACTAAGAA 109900
                                   i    ?       -                      i     
  rnd-5_family-        306 ACTCCAGTCGATCNGTCCATT-CTGCAAATAATTCCACCGGCACCAAGAA 354

  scaffold362|s     109901 GGCGTCAAAG 109910
                            i        
  rnd-5_family-        355 GACGTCAAAG 364

Matrix = 20p43g.matrix
Kimura (with divCpGMod) = 3.76
Transitions / transversions = 1.00 (3/0)
Gap_init rate = 0.02 (1 / 59), avg. gap size = 1.00 (1 / 1)


51357 2.10 0.63 0.31 scaffold362|size140332 109914 115792 (24583) scaffold122|size482992_(dbseq-nr_654)_[248621,254518]#LTR/Gypsy 1 5898 (0) m_b2756s001i20 118164

  scaffold362|s     109914 TGACATAGGCCAATTATCTACCCTACAGCAGTACTCTAGGGTAAACTGAA 109963
                                                                     v       
  scaffold122|s          1 TGACATAGGCCAATTATCTACCCTACAGCAGTACTCTAGGGTCAACTGAA 50

  scaffold362|s     109964 AGATACCCTTAATTTCTCAGGAGATGAGGGATATCTTCCAATAATGGCAA 110013
                                                               i             
  scaffold122|s         51 AGATACCCTTAATTTCTCAGGAGATGAGGGATATCTCCCAATAATGGCAA 100

  scaffold362|s     110014 GAACCAGCAAATAGCAAGAATAGGTTCACTACCCAGAAATACCATTTGGG 110063
                                                                             
  scaffold122|s        101 GAACCAGCAAATAGCAAGAATAGGTTCACTACCCAGAAATACCATTTGGG 150

  scaffold362|s     110064 AATAATGCTTTATGTCATCAACTAATGACATAAAGACATACCATATCTGT 110113
                                                                             
  scaffold122|s        151 AATAATGCTTTATGTCATCAACTAATGACATAAAGACATACCATATCTGT 200

  scaffold362|s     110114 GTAGGATCCTACACAGTTTCATTTTGTGCAATGAAGCATATTTGCTTCAT 110163
                                                                             
  scaffold122|s        201 GTAGGATCCTACACAGTTTCATTTTGTGCAATGAAGCATATTTGCTTCAT 250

  scaffold362|s     110164 TGCTGCTTGTTACTAGCAGACAACTTAACTCATAAAAATCAGTTCCCAAC 110213
                                                                      iiv    
  scaffold122|s        251 TGCTGCTTGTTACTAGCAGACAACTTAACTCATAAAAATCAGTCTACAAC 300

  scaffold362|s     110214 AACTTGTATCTATCCGTTACTACATAGTACAAA--CTACATTAAAACGGC 110261
                              --       i vv          i  i   --i     i        
  scaffold122|s        301 AAC--GTATCTACCGTTTACTACATAATATAAAAATTACATCAAAACGGC 348

  scaffold362|s     110262 TTAGGTCACTATCAATTGATAGCCTTCGCGCAACCAGATCGGATCGTCTG 110311
                                                                             
  scaffold122|s        349 TTAGGTCACTATCAATTGATAGCCTTCGCGCAACCAGATCGGATCGTCTG 398

  scaffold362|s     110312 TCCGTCGCTCCACCATCCATCATCCATCAGCTGTTGTCGGTGGTTGACCA 110361
                               i                                i            
  scaffold122|s        399 TCCGCCGCTCCACCATCCATCATCCATCAGCTGTTGTTGGTGGTTGACCA 448

  scaffold362|s     110362 TGGTAGGTTCGTCTGTCCGTCGTCCCTTGTTGCTCGAAGCCGTCCAATAC 110411
                                                    v                        
  scaffold122|s        449 TGGTAGGTTCGTCTGTCCGTCGTCCATTGTTGCTCGAAGCCGTCCAATAC 498

  scaffold362|s     110412 ACTTGGTGTGTTACACGTGGCGCAACTTGTGCTGCCTGACCCCAAGAGTA 110461
                                                                             
  scaffold122|s        499 ACTTGGTGTGTTACACGTGGCGCAACTTGTGCTGCCTGACCCCAAGAGTA 548

  scaffold362|s     110462 GCAATA--GCCACAGCTGAGCCCCGAGTCACGTACTCAGCCAGTTGAAGT 110509
                                 --                                          
  scaffold122|s        549 GCAATATTGCCACAGCTGAGCCCCGAGTCACGTACTCAGCCAGTTGAAGT 598

  scaffold362|s     110510 GAGTTCACTCACAGGCCAGCACGTGTTTTTTGAAACACGTAGCAAAAAAG 110559
                                i           i             -           v  i  v
  scaffold122|s        599 GAGTTTACTCACAGGCCGGCACGTGTTTTTT-AAACACGTAGCCAAGAAC 647

  scaffold362|s     110560 GATTCCCCTGTACGTCAGTGAGGACTAGATCCCACTTGACTTGGGTATAC 110609
                           i   v     v i                           vi        
  scaffold122|s        648 AATTGCCCTGAATGTCAGTGAGGACTAGATCCCACTTGACACGGGTATAC 697

  scaffold362|s     110610 TCCGCTTTTGTTAGCAGAGCGCGCATTTAGCACATAGTGCACTTGTCGTA 110659
                                   -          i      v      vv          i    
  scaffold122|s        698 TCCGCTTT-GTTAGCAGAGTGCGCATGTAGCACTAAGTGCACTTGCCGTA 746

  scaffold362|s     110660 AAAAAGACCACTTGTGACGTATCATACGCACTTGTGGCACGAATGCTTAC 110709
                                                                             
  scaffold122|s        747 AAAAAGACCACTTGTGACGTATCATACGCACTTGTGGCACGAATGCTTAC 796

  scaffold362|s     110710 GTGCCTATTAGGTAGTAGCAGCCCCTCATTAAAAATGAGGAGGCAATAAA 110759
                                                                             
  scaffold122|s        797 GTGCCTATTAGGTAGTAGCAGCCCCTCATTAAAAATGAGGAGGCAATAAA 846

  scaffold362|s     110760 CATAAATGCCTCGGTTTATTTTTTTATCCGAAAGAGCAATATGTGTGTAG 110809
                                                    -                        
  scaffold122|s        847 CATAAATGCCTCGGTTTATTTTTTT-TCCGAAAGAGCAATATGTGTGTAG 895

  scaffold362|s     110810 TCTATTTTTAGACCTAAAAACACGATTAGACTTAAAATTAGTCCGTACCC 110859
                                   -                                         
  scaffold122|s        896 TCTATTTT-AGACCTAAAAACACGATTAGACTTAAAATTAGTCCGTACCC 944

  scaffold362|s     110860 GTGATCACATGCAGATGCAGTGACACCACGGAGTACGTAGTACTTATAGC 110909
                                                               vv            
  scaffold122|s        945 GTGATCACATGCAGATGCAGTGACACCACGGAGTACTAAGTACTTATAGC 994

  scaffold362|s     110910 CTTAGGGCAGTACAAAAAAAGATCTTCTAGGGCATAAAATGACCCCATGA 110959
                                               i                        i    
  scaffold122|s        995 CTTAGGGCAGTACAAAAAAAAATCTTCTAGGGCATAAAATGACCCTATGA 1044

  scaffold362|s     110960 AGAAGCGTATAGCCTCTAAGGCCTAAAAAGCTTGTTCGTGACCACCGAGA 111009
                               v     i                 -     i        -      
  scaffold122|s       1045 AGAATCGTATGGCCTCTAAGGCCTAAAA-GCTTGCTCGTGACC-CCGAGA 1092

  scaffold362|s     111010 GGTTTCGGTCACTTGAAAGACTCGCGATTCCCCTGGAAGTTCGCGATTCT 111059
                                                                        i    
  scaffold122|s       1093 GGTTTCGGTCACTTGAAAGACTCGCGATTCCCCTGGAAGTTCGCGGTTCT 1142

  scaffold362|s     111060 CAGGTTTCCAATGTGTAAGACATATCCTCAAGGGAAAATGAGCCCGCGCG 111109
                                                 i                          i
  scaffold122|s       1143 CAGGTTTCCAATGTGTAAGACACATCCTCAAGGGAAAATGAGCCCGCGCA 1192

  scaffold362|s     111110 GGACGCAGTCCCACGATCGCGGATCAGCCCCATTCAAATGGGAGCGCGTC 111159
                                i             i                v             
  scaffold122|s       1193 GGACGTAGTCCCACGATCGTGGATCAGCCCCATTCACATGGGAGCGCGTC 1242

  scaffold362|s     111160 ACGGCACAGCCCATTTCACAAAACGTTTCGCGACACAGCCCTCGCGATCA 111209
                                                     v                       
  scaffold122|s       1243 ACGGCACAGCCCATTTCACAAAACGTATCGCGACACAGCCCTCGCGATCA 1292

  scaffold362|s     111210 CGACCTGAAAAAAAACGACCACATATCATGTGTCCTAGACTCGCTGGGCT 111259
                              i         --                                   
  scaffold122|s       1293 CGATCTGAAAAAA--CGACCACATATCATGTGTCCTAGACTCGCTGGGCT 1340

  scaffold362|s     111260 CAGCCCATGTGCGCGATGGACCAGCCTAGGAGCGAACATTGTTCTACACA 111309
                                                           v              v v
  scaffold122|s       1341 CAGCCCATGTGCGCGATGGACCAGCCTAGGAGAGAACATTGTTCTACTCC 1390

  scaffold362|s     111310 TCACATGGGCATAGGTGCGCCATATATTGCCACATACCGGTCAGACGTCA 111359
                                          v    v          i   v              
  scaffold122|s       1391 TCACATGGGCATAGGAGCGCAATATATTGCCGCATCCCGGTCAGACGTCA 1440

  scaffold362|s     111360 GAGTGACGCGGAGTATTGTCTCCAAGTCCCAGCACGCATGGGGGCGCAAG 111409
                                                                             
  scaffold122|s       1441 GAGTGACGCGGAGTATTGTCTCCAAGTCCCAGCACGCATGGGGGCGCAAG 1490

  scaffold362|s     111410 AAGGACCCATAAAACGACTACGTGTCGTGCCCCAGAAACACTCCAAGCAA 111459
                                                                      ii     
  scaffold122|s       1491 AAGGACCCATAAAACGACTACGTGTCGTGCCCCAGAAACACTCTGAGCAA 1540

  scaffold362|s     111460 AATTCTCGCGAATTTCCGATTTGCGCAAGAATGCTGCATGCTTTTTGCGG 111509
                                       v i                      vvi          
  scaffold122|s       1541 AATTCTCGCGAAATCCCGATTTGCGCAAGAATGCTGCTGACTTTTTGCGG 1590

  scaffold362|s     111510 TTTT-GTCAGGAAA-CACGCAACTTGTTGATTTATTACTTAAATCCAAGC 111557
                               -         -                  v  v  v          
  scaffold122|s       1591 TTTTTGTCAGGAAAACACGCAACTTGTTGATTTCTTTCTGAAATCCAAGC 1640

  scaffold362|s     111558 AAAAAAAGTGAGAAAAGTCCACAAAAGTGAGAATTCTTCTCATGTGGTAT 111607
                                 -                                           
  scaffold122|s       1641 AAAAAA-GTGAGAAAAGTCCACAAAAGTGAGAATTCTTCTCATGTGGTAT 1689

  scaffold362|s     111608 TCCTTTCATGCATATAAGCTACCGAGCTTGGCAAAAA-GGAAAGAAAGCT 111656
                           i                                    -            
  scaffold122|s       1690 CCCTTTCATGCATATAAGCTACCGAGCTTGGCAAAAAAGGAAAGAAAGCT 1739

  scaffold362|s     111657 AGTTGGCTTATGAATAGCCA-CTGCACAACCTCTGGTCCGAGGAAAATAG 111705
                                               -                             
  scaffold122|s       1740 AGTTGGCTTATGAATAGCCAACTGCACAACCTCTGGTCCGAGGAAAATAG 1789

  scaffold362|s     111706 AATTTAGAGCCCGAAAATATAAATTCGGAATTATTTAATTTTAAATTAAA 111755
                                                      -                      
  scaffold122|s       1790 AATTTAGAGCCCGAAAATATAAATTCG-AATTATTTAATTTTAAATTAAA 1838

  scaffold362|s     111756 GAGCTCGTTAGAGAAAAATCTTGATCAAAATTCTACTGTCACGTTAAAAT 111805
                                                                             
  scaffold122|s       1839 GAGCTCGTTAGAGAAAAATCTTGATCAAAATTCTACTGTCACGTTAAAAT 1888

  scaffold362|s     111806 AACCTGATATTCAAATACCTTGCTACATGTAAAAATAAAACAAAAATGCC 111855
                                                                             
  scaffold122|s       1889 AACCTGATATTCAAATACCTTGCTACATGTAAAAATAAAACAAAAATGCC 1938

  scaffold362|s     111856 AAGAAATCTTCTGGCATCATGAATTGTTTTCTCAAGAAGACGAACTCTTC 111905
                                                                   i         
  scaffold122|s       1939 AAGAAATCTTCTGGCATCATGAATTGTTTTCTCAAGAAGATGAACTCTTC 1988

  scaffold362|s     111906 TCCCACGTAGAGAAATGTACACATGTGCCATGCTGCACTATTCACAAGCA 111955
                                                                     v       
  scaffold122|s       1989 TCCCACGTAGAGAAATGTACACATGTGCCATGCTGCACTATTAACAAGCA 2038

  scaffold362|s     111956 ATGGTATCAAAAAAAGCAACTGGAAATCAAACCATGTTGGGTTTCGAACC 112005
                            v    v       -                                   
  scaffold122|s       2039 AAGGTAACAAAAAA-GCAACTGGAAATCAAACCATGTTGGGTTTCGAACC 2087

  scaffold362|s     112006 CCTGACAAGGTGTTGCTACAGTAACAGTGAAAGCAAAAAGGACATAGTTC 112055
                                  v                            i      i      
  scaffold122|s       2088 CCTGACACGGTGTTGCTACAGTAACAGTGAAAGCAAGAAGGACGTAGTTC 2137

  scaffold362|s     112056 CAAGCTTCCCC--ATGTTCCAAAATTAGGAACATCCATATGTTTTCCTTA 112103
                                      --                                     
  scaffold122|s       2138 CAAGCTTCCCCCCATGTTCCAAAATTAGGAACATCCATATGTTTTCCTTA 2187

  scaffold362|s     112104 CCCAGCTAGGCAGGTGTCAAACTCTTGGCGCACGCAGGATGGGTTCTTCC 112153
                                                                             
  scaffold122|s       2188 CCCAGCTAGGCAGGTGTCAAACTCTTGGCGCACGCAGGATGGGTTCTTCC 2237

  scaffold362|s     112154 TACTCAAAAGGAAGGGCAAAGTCACACGATGTTTTTATTGCGCAAGCATT 112203
                                                                    i      v 
  scaffold122|s       2238 TACTCAAAAGGAAGGGCAAAGTCACACGATGTTTTTATTGCACAAGCAGT 2287

  scaffold362|s     112204 AAATTCCTGTCAAAACACACTTTTCTGAGTACATATTACCCAGAGTGACT 112253
                                                             i               
  scaffold122|s       2288 AAATTCCTGTCAAAACACACTTTTCTGAGTACATGTTACCCAGAGTGACT 2337

  scaffold362|s     112254 AAGCCAGCATATGACCTCAGTCTTTGACAAATGCAAGAACTGAGTTTGAA 112303
                                                                             
  scaffold122|s       2338 AAGCCAGCATATGACCTCAGTCTTTGACAAATGCAAGAACTGAGTTTGAA 2387

  scaffold362|s     112304 TTGTTCTAGATTTTCGAACAAATAACAACATAAAATATGTTAAGATCAAT 112353
                                                                             
  scaffold122|s       2388 TTGTTCTAGATTTTCGAACAAATAACAACATAAAATATGTTAAGATCAAT 2437

  scaffold362|s     112354 TTTACCTTGCCAGTGATAATTGATGCAAAGTCTGCAAAAATCTGTGAACC 112403
                                                                             
  scaffold122|s       2438 TTTACCTTGCCAGTGATAATTGATGCAAAGTCTGCAAAAATCTGTGAACC 2487

  scaffold362|s     112404 AGAGTTGAAACAAAACCTGGACACAACATACCATGCACATAGCTAACCAC 112453
                                                                             
  scaffold122|s       2488 AGAGTTGAAACAAAACCTGGACACAACATACCATGCACATAGCTAACCAC 2537

  scaffold362|s     112454 TTAAGTGCAGGACTCTTCTTGAGCAAAAATACTCATGATCACAGAGCTAA 112503
                                                                             
  scaffold122|s       2538 TTAAGTGCAGGACTCTTCTTGAGCAAAAATACTCATGATCACAGAGCTAA 2587

  scaffold362|s     112504 CCACTCCTGTGAAAAACTCCTCTGGGGGTTGAGTAAACTAGCAGACCTTC 112553
                                                                v            
  scaffold122|s       2588 CCACTCCTGTGAAAAACTCCTCTGGGGGTTGAGTAAAATAGCAGACCTTC 2637

  scaffold362|s     112554 CAAGCTGTGT---------AAAAAAAGACACACACTTACACTACAAACTC 112594
                                     --------- i                             
  scaffold122|s       2638 CAAGCTGTGTCAAAATAAAAGAAAAAGACACACACTTACACTACAAACTC 2687

  scaffold362|s     112595 AATTTCATACACGTTACTGAGGTTTCTCACGACAAGAGAAACTGTTTGAT 112644
                                                        i                    
  scaffold122|s       2688 AATTTCATACACGTTACTGAGGTTTCTCATGACAAGAGAAACTGTTTGAT 2737

  scaffold362|s     112645 GAAGTTTAGTGTGTTGGAAGAACATGCCTGTTTACCTCTATTTTTCCAAA 112694
                                 i                i                      v  v
  scaffold122|s       2738 GAAGTTCAGTGTGTTGGAAGAACGTGCCTGTTTACCTCTATTTTTCGAAC 2787

  scaffold362|s     112695 GAGGTAGGTTTACAGCCTATAAAGACAGAGCACAACCAGTCAAAAAGTCA 112744
                                                                    v        
  scaffold122|s       2788 GAGGTAGGTTTACAGCCTATAAAGACAGAGCACAACCAGTCCAAAAGTCA 2837

  scaffold362|s     112745 AGTAAAAACAACGAGGACAATTTACCTTGGCGACTGGAGGGTTTCATTGA 112794
                                                                             
  scaffold122|s       2838 AGTAAAAACAACGAGGACAATTTACCTTGGCGACTGGAGGGTTTCATTGA 2887

  scaffold362|s     112795 CAGCCGTCGTCAGAACTGGCTGTACAACAACAGAACACCCAAACAAACAT 112844
                                                                             
  scaffold122|s       2888 CAGCCGTCGTCAGAACTGGCTGTACAACAACAGAACACCCAAACAAACAT 2937

  scaffold362|s     112845 AAATTACTGTAAATCAAAAAGTGATTCTTAAAATAAGATATGGACAAAAA 112894
                                                                             
  scaffold122|s       2938 AAATTACTGTAAATCAAAAAGTGATTCTTAAAATAAGATATGGACAAAAA 2987

  scaffold362|s     112895 GTTAGCAAAACTGTCTAAACTCAAAAGAATCCTTACAGTACTGTAGATGT 112944
                                                                             
  scaffold122|s       2988 GTTAGCAAAACTGTCTAAACTCAAAAGAATCCTTACAGTACTGTAGATGT 3037

  scaffold362|s     112945 TGCTATGTTCAACTCTGCAAACACCATAAGACTTCATGAAAAGTCAACTA 112994
                                                                           v 
  scaffold122|s       3038 TGCTATGTTCAACTCTGCAAACACCATAAGACTTCATGAAAAGTCAACAA 3087

  scaffold362|s     112995 ATCATAGACTAGATACTGACGCATCTAGAACCCGTTCGTGCCTAGAAAAT 113044
                                                     i          i          vv
  scaffold122|s       3088 ATCATAGACTAGATACTGACGCATCTGGAACCCGTTCATGCCTAGAAACA 3137

  scaffold362|s     113045 CTGAAGAAGGTTATACCTACTCAGAGCTAGCAATAACAATCATGGGTTTT 113094
                                                                             
  scaffold122|s       3138 CTGAAGAAGGTTATACCTACTCAGAGCTAGCAATAACAATCATGGGTTTT 3187

  scaffold362|s     113095 CCATGTGCCTCACAAGCACATTCAATGGAGTCAATGATGGCCATACTGTT 113144
                                                                             
  scaffold122|s       3188 CCATGTGCCTCACAAGCACATTCAATGGAGTCAATGATGGCCATACTGTT 3237

  scaffold362|s     113145 CACAATAGAACTCATTTGGAGTAATATGATATTCTCCAAAGGCTAGCTTG 113194
                            v                                                
  scaffold122|s       3238 CTCAATAGAACTCATTTGGAGTAATATGATATTCTCCAAAGGCTAGCTTG 3287

  scaffold362|s     113195 AGAGACCACCTTAAACAAGGTTAGGATGGACTTACCAAGCAGCGAGTAAG 113244
                                                                            i
  scaffold122|s       3288 AGAGACCACCTTAAACAAGGTTAGGATGGACTTACCAAGCAGCGAGTAAA 3337

  scaffold362|s     113245 GGTTTGCATGACAAACCAATACACAACATCTCTGCACAAAGACAACAAGG 113294
                                                                             
  scaffold122|s       3338 GGTTTGCATGACAAACCAATACACAACATCTCTGCACAAAGACAACAAGG 3387

  scaffold362|s     113295 GCTTAATAATAGACCCAAAGTCTTCGCATGGCAAAAGCACCATGCTTACA 113344
                                    i                                        
  scaffold122|s       3388 GCTTAATAACAGACCCAAAGTCTTCGCATGGCAAAAGCACCATGCTTACA 3437

  scaffold362|s     113345 AGCAGATAGAAACTCGCTGAAACATTCGCCCATACAGGGAACTCACATGC 113394
                                                                             
  scaffold122|s       3438 AGCAGATAGAAACTCGCTGAAACATTCGCCCATACAGGGAACTCACATGC 3487

  scaffold362|s     113395 TACTGGGTGGTCCAGTACAAGGGAGAACCTTGGGTAAGACAATATGATTG 113444
                                                                             
  scaffold122|s       3488 TACTGGGTGGTCCAGTACAAGGGAGAACCTTGGGTAAGACAATATGATTG 3537

  scaffold362|s     113445 TCTCACCTCGCTCACAACTGGAATTGTAGAGGAGGAGGTACACTGTACAC 113494
                                    i                                        
  scaffold122|s       3538 TCTCACCTCACTCACAACTGGAATTGTAGAGGAGGAGGTACACTGTACAC 3587

  scaffold362|s     113495 AAAAAAGAGACACATAAATGTTAGACATTTGTTACCACAACAAGTCTAGA 113544
                                          v                                  
  scaffold122|s       3588 AAAAAAGAGACACATTAATGTTAGACATTTGTTACCACAACAAGTCTAGA 3637

  scaffold362|s     113545 GCAACACCAACTCAGGTTGGGTATGCTCGCATTCTAGTACAGCTTGCTGA 113594
                                                                             
  scaffold122|s       3638 GCAACACCAACTCAGGTTGGGTATGCTCGCATTCTAGTACAGCTTGCTGA 3687

  scaffold362|s     113595 ACTTAGAGTGCATATAATACACAGAATAAGAGAAAATGAATCCTTGACCA 113644
                                                                             
  scaffold122|s       3688 ACTTAGAGTGCATATAATACACAGAATAAGAGAAAATGAATCCTTGACCA 3737

  scaffold362|s     113645 TGATTAACATCATTGGATTCAAC-ACTGTGTCTTACTAGATTAAGGTCTC 113693
                                                  -                   v      
  scaffold122|s       3738 TGATTAACATCATTGGATTCAACGACTGTGTCTTACTAGATTATGGTCTC 3787

  scaffold362|s     113694 ACTGAGACTCAATGACTAGTACTTGATTCTCTTGTGAGAACTTCTGATGG 113743
                                                                             
  scaffold122|s       3788 ACTGAGACTCAATGACTAGTACTTGATTCTCTTGTGAGAACTTCTGATGG 3837

  scaffold362|s     113744 TTTACCTTCAGAATTATCCATGGAGAACACATATGGTGTCCATAAGGAAG 113793
                                                                             
  scaffold122|s       3838 TTTACCTTCAGAATTATCCATGGAGAACACATATGGTGTCCATAAGGAAG 3887

  scaffold362|s     113794 GACTCTTAGAGTCACCGAAACACGTGGGTCTTTTTGCTAAAGACAACGGG 113843
                                                                             
  scaffold122|s       3888 GACTCTTAGAGTCACCGAAACACGTGGGTCTTTTTGCTAAAGACAACGGG 3937

  scaffold362|s     113844 ATGACCATAGGTAGTGCACATATGTGTTGCACAACAAACCATAAAATAAG 113893
                                                                             
  scaffold122|s       3938 ATGACCATAGGTAGTGCACATATGTGTTGCACAACAAACCATAAAATAAG 3987

  scaffold362|s     113894 CCTCATAATCACATGAGCACACGAACAAAAACGATCCACAACCTCTGTTC 113943
                                                                             
  scaffold122|s       3988 CCTCATAATCACATGAGCACACGAACAAAAACGATCCACAACCTCTGTTC 4037

  scaffold362|s     113944 TTGTAAAACCACAGCATATAGAATTGTGAGTATCCCTAGTTAAACAGGAA 113993
                                                                             
  scaffold122|s       4038 TTGTAAAACCACAGCATATAGAATTGTGAGTATCCCTAGTTAAACAGGAA 4087

  scaffold362|s     113994 TCACATCTCACACACAGGATGAGTCAAACATGAACATCTCTATTGAGAGA 114043
                                               i                             
  scaffold122|s       4088 TCACATCTCACACACAGGATAAGTCAAACATGAACATCTCTATTGAGAGA 4137

  scaffold362|s     114044 CATGTAGCATCTTGTTGGCATGCAATGCAAAACAAATGCAACACAGGCAG 114093
                                                                             
  scaffold122|s       4138 CATGTAGCATCTTGTTGGCATGCAATGCAAAACAAATGCAACACAGGCAG 4187

  scaffold362|s     114094 CTATACACAGAAATGTAGTATTGCTTCACTAGCTTAGACAAATCCAAAGA 114143
                                                                             
  scaffold122|s       4188 CTATACACAGAAATGTAGTATTGCTTCACTAGCTTAGACAAATCCAAAGA 4237

  scaffold362|s     114144 GAAACACAACTATTACGTTGTCAACATATCATGGAAGGTTCACTTCTCCA 114193
                                                               i             
  scaffold122|s       4238 GAAACACAACTATTACGTTGTCAACATATCATGGAAAGTTCACTTCTCCA 4287

  scaffold362|s     114194 TGATGCTCGCTGTGAAGTCACAATATGGTTCCATAAACCATAAGATTATA 114243
                                                           v                 
  scaffold122|s       4288 TGATGCTCGCTGTGAAGTCACAATATGGTTCCCTAAACCATAAGATTATA 4337

  scaffold362|s     114244 GTCAACAACTGTCTTACAAAATATAAAACTTGGTACGCACATGCACATTT 114293
                                          v            - v                   
  scaffold122|s       4338 GTCAACAACTGTCTTTCAAAATATAAAA-TAGGTACGCACATGCACATTT 4386

  scaffold362|s     114294 AGTTATGTTGCAATGTCATTACCACCAACAAAAGAGTTATACAGGTACAG 114343
                                                                             
  scaffold122|s       4387 AGTTATGTTGCAATGTCATTACCACCAACAAAAGAGTTATACAGGTACAG 4436

  scaffold362|s     114344 ACCTCCCCTGAGGATCCCTGCTGCAAATTACAAAAGGATATCATAAACAC 114393
                                                 i    v                 v    
  scaffold122|s       4437 ACCTCCCCTGAGGATCCCTGCTACAAAATACAAAAGGATATCATACACAC 4486

  scaffold362|s     114394 TGAATCCGTACTCTTAATGATACAAAACGACATAGACGTTGACACTTGGA 114443
                                              i       v                      
  scaffold122|s       4487 TGAATCCGTACTCTTAATGGTACAAAAAGACATAGACGTTGACACTTGGA 4536

  scaffold362|s     114444 CCTTCCAATGATTATAGTCAATACATTATGTATGACTTAACATTGTTCAC 114493
                                                                             
  scaffold122|s       4537 CCTTCCAATGATTATAGTCAATACATTATGTATGACTTAACATTGTTCAC 4586

  scaffold362|s     114494 TTGCCGATAGCTGACCCTTTGGGCAACTATTCCCATGGATACATAGGGGT 114543
                                                                             
  scaffold122|s       4587 TTGCCGATAGCTGACCCTTTGGGCAACTATTCCCATGGATACATAGGGGT 4636

  scaffold362|s     114544 GACAGAGCAAATTGAAGGACAATATACAAACACAAAGGAATGCAGAAGAT 114593
                                                                  v          
  scaffold122|s       4637 GACAGAGCAAATTGAAGGACAATATACAAACACAAAGGACTGCAGAAGAT 4686

  scaffold362|s     114594 AACAAACAGAATAACTGTACTATCAGCACCTTCGTACCTAGACCTGGTTC 114643
                                        v                                    
  scaffold122|s       4687 AACAAACAGAATATCTGTACTATCAGCACCTTCGTACCTAGACCTGGTTC 4736

  scaffold362|s     114644 AATATCCACATTGTACACAAATCGTGACAATTAAGGTGCAGTTTCAACAC 114693
                                                                             
  scaffold122|s       4737 AATATCCACATTGTACACAAATCGTGACAATTAAGGTGCAGTTTCAACAC 4786

  scaffold362|s     114694 TACACTTTCGGACCATATGCATTTCATTTGGCTTCCCAGTGTAAGTCGAC 114743
                                                                          i  
  scaffold122|s       4787 TACACTTTCGGACCATATGCATTTCATTTGGCTTCCCAGTGTAAGTCAAC 4836

  scaffold362|s     114744 CAGAGTCTTCAAAAATCAAAACCCAAAAAGTGAATAATTAACTAGAG--- 114790
                                                                i  v      ---
  scaffold122|s       4837 CAGAGTCTTCAAAAATCAAAACCCAAAAAGTGAATAACTATCTAGAGTTC 4886

  scaffold362|s     114791 ---ATCAA---------GCAGATGCTTGGCCTGCTGTACCAATCATGGTC 114828
                           ---     --------- v                               
  scaffold122|s       4887 AACATCAACCAGATCATGGAGATGCTTGGCCTGCTGTACCAATCATGGTC 4936

  scaffold362|s     114829 TTGTCAGCAGCTTCTAGTGGCACAATGTTTTCCTCAACAAACACTCAAAA 114878
                                                                         -   
  scaffold122|s       4937 TTGTCAGCAGCTTCTAGTGGCACAATGTTTTCCTCAACAAACACTC-AAA 4985

  scaffold362|s     114879 TGCCATTCACTCATACCTACTATGCAGTGCCTATTGCCTCAATGTAGTGT 114928
                                                             i               
  scaffold122|s       4986 TGCCATTCACTCATACCTACTATGCAGTGCCTATCGCCTCAATGTAGTGT 5035

  scaffold362|s     114929 AGCAATCATAAGATGGAATTGTTGTTCGGCAATCCACCTTTGCACACACA 114978
                                                                             
  scaffold122|s       5036 AGCAATCATAAGATGGAATTGTTGTTCGGCAATCCACCTTTGCACACACA 5085

  scaffold362|s     114979 TACAGAATCAACAGGAGACACCAGGCAACACCAAACCAACCCAACTTGAG 115028
                                                                            v
  scaffold122|s       5086 TACAGAATCAACAGGAGACACCAGGCAACACCAAACCAACCCAACTTGAT 5135

  scaffold362|s     115029 CCTCATCAAAGTTAGGTCACATGGTCAGTGAAAGCAATGCTTAGTATACA 115078
                                                                             
  scaffold122|s       5136 CCTCATCAAAGTTAGGTCACATGGTCAGTGAAAGCAATGCTTAGTATACA 5185

  scaffold362|s     115079 AAGGTATTTTACCCCGCACAAATATTCAGTCTGTACAACTGTGATAATTG 115128
                                                                i            
  scaffold122|s       5186 AAGGTATTTTACCCCGCACAAATATTCAGTCTGTACAGCTGTGATAATTG 5235

  scaffold362|s     115129 GACTATCACAAAAGTTATACGATAAGACAATCAGGGTTTCACGCGGATGT 115178
                                                                             
  scaffold122|s       5236 GACTATCACAAAAGTTATACGATAAGACAATCAGGGTTTCACGCGGATGT 5285

  scaffold362|s     115179 AAGTCATGTACATTTGGCTTAGGAGAGTACAAAAACACCAGCTTTATCAC 115228
                                                                             
  scaffold122|s       5286 AAGTCATGTACATTTGGCTTAGGAGAGTACAAAAACACCAGCTTTATCAC 5335

  scaffold362|s     115229 AAGCCATTCCAAATCTCCCTCTCCACAAGAACTTACACTTCATATAGTAC 115278
                                                                             
  scaffold122|s       5336 AAGCCATTCCAAATCTCCCTCTCCACAAGAACTTACACTTCATATAGTAC 5385

  scaffold362|s     115279 ATACAATACTATGTGTGTTAAAAAGTCACAGGCAGCTTGCACATGTTTAA 115328
                                         i                                   
  scaffold122|s       5386 ATACAATACTATGTATGTTAAAAAGTCACAGGCAGCTTGCACATGTTTAA 5435

  scaffold362|s     115329 CCTCAACCAAGAGGTTTTTTCTGCAAGTCTGGCTCGTAATCGGATTTTTT 115378
                                                                             
  scaffold122|s       5436 CCTCAACCAAGAGGTTTTTTCTGCAAGTCTGGCTCGTAATCGGATTTTTT 5485

  scaffold362|s     115379 CCTCACAGAGGTTTTACTTTTCCGCGAGCCACGCTGATTCTCCAATCGTG 115428
                                                                             
  scaffold122|s       5486 CCTCACAGAGGTTTTACTTTTCCGCGAGCCACGCTGATTCTCCAATCGTG 5535

  scaffold362|s     115429 GGGCGAGTGACATAGGCCAATTATCTACCCTACAGCAGTACTCTAGGGTA 115478
                                                                             
  scaffold122|s       5536 GGGCGAGTGACATAGGCCAATTATCTACCCTACAGCAGTACTCTAGGGTA 5585

  scaffold362|s     115479 AACTGAAAGATACCCTTAATTTCTCAGGAGATGAGGGATATCTTCCAATA 115528
                                                                             
  scaffold122|s       5586 AACTGAAAGATACCCTTAATTTCTCAGGAGATGAGGGATATCTTCCAATA 5635

  scaffold362|s     115529 ATGGCAAGAACCAGCAAATAGCAAGAATAGGTTCACTACCCAGAAATACC 115578
                                                                             
  scaffold122|s       5636 ATGGCAAGAACCAGCAAATAGCAAGAATAGGTTCACTACCCAGAAATACC 5685

  scaffold362|s     115579 ATTTGGGGAATAATGCTTTATGTCATCAACTAATGACATAAAGACATACC 115628
                               -                                             
  scaffold122|s       5686 ATTT-GGGAATAATGCTTTATGTCATCAACTAATGACATAAAGACATACC 5734

  scaffold362|s     115629 ATATCTGTGTAGGATCCTACACAGTTTCATTTTGTGCAATGAAGCATATT 115678
                                                                             
  scaffold122|s       5735 ATATCTGTGTAGGATCCTACACAGTTTCATTTTGTGCAATGAAGCATATT 5784

  scaffold362|s     115679 TGCTTCATTGCTGCTTGTTACTAGCAGACAACTTAACTCATAAAAATCAG 115728
                                                                             
  scaffold122|s       5785 TGCTTCATTGCTGCTTGTTACTAGCAGACAACTTAACTCATAAAAATCAG 5834

  scaffold362|s     115729 TTCCCAACAACTTGTATCTATCCGTTACTACATAGTAC--AAACTACATT 115776
                            iiv       --       i vv          i  i--   i     i
  scaffold122|s       5835 TCTACAACAAC--GTATCTACCGTTTACTACATAATATAAAAATTACATC 5882

  scaffold362|s     115777 AAAACGGCTTAGGTCA 115792
                                           
  scaffold122|s       5883 AAAACGGCTTAGGTCA 5898

Matrix = 20p43g.matrix
Kimura (with divCpGMod) = 2.03
Transitions / transversions = 1.08 (64/59)
Gap_init rate = 0.01 (31 / 5878), avg. gap size = 1.77 (55 / 31)


430 10.77 1.54 0.00 scaffold362|size140332 115803 115867 (24508) rnd-5_family-632#LINE/Jockey 546 611 (240) m_b2756s001i21 118163

  scaffold362|s     115803 CACAGCAGCAGATGAATCAGTTCCAACAGATGCAACAGATGCAGATGCAA 115852
                            i  i         v i     i                           
  rnd-5_family-        546 CGCAACAGCAGATGTACCAGTTTCAACAGATGCAACAGATGCAGATGCAA 595

  scaffold362|s     115853 CAATT-GAGCAGTCAT 115867
                                -v    i    
  rnd-5_family-        596 CAATTCCAGCAATCAT 611

Matrix = 20p43g.matrix
Kimura (with divCpGMod) = 10.12
Transitions / transversions = 2.50 (5/2)
Gap_init rate = 0.02 (1 / 64), avg. gap size = 1.00 (1 / 1)


31 0.00 0.00 0.00 scaffold362|size140332 115875 115903 (24472) (G)n#Simple_repeat 1 29 (0) c_b2756s251i0 118165

  scaffold362|s     115875 GGGGGGGGGGGGGGGGGGGGGGGGGGGGG 115903
                                                        
  (G)n#Simple_r          1 GGGGGGGGGGGGGGGGGGGGGGGGGGGGG 29

Matrix = Unknown
Transitions / transversions = 1.00 (0/0)
Gap_init rate = 0.00 (0 / 28), avg. gap size = 0.0 (0 / 0)


37 2.61 0.00 0.00 scaffold362|size140332 115966 116004 (24371) (G)n#Simple_repeat 1 39 (0) c_b2756s251i1 118165

  scaffold362|s     115966 GGGGGGGGGGGGGGTGGGGGGGGGGGGGGGGGGGGGGGG 116004
                                         v                        
  (G)n#Simple_r          1 GGGGGGGGGGGGGGGGGGGGGGGGGGGGGGGGGGGGGGG 39

Matrix = Unknown
Transitions / transversions = 0.00 (0/1)
Gap_init rate = 0.00 (0 / 38), avg. gap size = 0.0 (0 / 0)


1097 24.29 1.55 1.55 scaffold362|size140332 116979 117300 (23075) C rnd-1_family-396#Unknown (2) 462 141 m_b2756s001i22 118166

  scaffold362|s     116979 ATACGAGAACATACAGAGGGTGTGATTC-GAAAATCAAACATAAATGCTT 117027
                             i  ?     vi  vvv  ?     ? -i       ?   i i  i   
C rnd-1_family-        462 ATGCGNGAACAGGCATTCGGNGTGATNCCAAAAATCANACACAGATACTT 413

  scaffold362|s     117028 GTAGGGCATTGTACTGCCCAAATAAAAAAGCATTAGCCCTAGATGTGCGT 117077
                           i  ivv   i  i     v vi        v vi     i iv  iv v 
C rnd-1_family-        412 ATAATTCATCGTGCTGCCGATGTAAAAAAGAAGCAGCCCCAATTGCCCCT 363

  scaffold362|s     117078 GAGATGGTAAAGACCATCTTCGACCTTTACATGGTGGCAA-ATCGGGATG 117126
                           v?  ? ii  ?     ii v  v   i v ? vv      -  --     
C rnd-1_family-        362 CNGANGACAANGACCACTTACGTCCTCTCCNTTTTGGCAAGAT--GGATG 315

  scaffold362|s     117127 TCCGGGAGGTTTCAGAAGGTCATGAAGTTGGATGAAGGCTTCTTGGGTCA 117176
                                 v  i  v    v   i     ivvi?i   ?      i      
C rnd-1_family-        314 TCCGGGCGGCTTGAGAACGTCGTGAAGCATANCGAANGCTTCTCGGGTCA 265

  scaffold362|s     117177 ATCCTGTCAACAAAAGGAATGACGACGCATCACCACGATACATCAGATGA 117226
                            ?       v   ?     ?       vi  v   i?  i? ??      
C rnd-1_family-        264 ANCCTGTCATCAANAGGAANGACGACGGGTCCCCATNATGNANNAGATGA 215

  scaffold362|s     117227 TTCCACGG---AGCCAAATTTGGAGGTAGGATTGATTGCCTCAAGAGGAA 117273
                            v      ---i   i ---i     v  i  v vivii   i v iiv 
C rnd-1_family-        214 TGCCACGGTGCGGCCGA---CGGAGGAAGAATGGCCGATCTCGACAAATA 168

  scaffold362|s     117274 CTTGCGCTCACGAATGCTGTTGCTATA 117300
                           vv    v                 i  
C rnd-1_family-        167 GGTGCGGTCACGAATGCTGTTGCTGTA 141

Matrix = 20p43g.matrix
Kimura (with divCpGMod) = 27.55
Transitions / transversions = 1.08 (40/37)
Gap_init rate = 0.02 (8 / 321), avg. gap size = 1.25 (10 / 8)


2561 10.85 0.00 0.53 scaffold362|size140332 117073 117452 (22923) rnd-1_family-588#Unknown 1 378 (0) m_b2756s001i23 118167

  scaffold362|s     117073 TGCGTGAGATGGTAAAGACCATCTTCGACCTTTACATGGTGGCAAATCGG 117122
                                    i ii        ii v  v   ? ? i vv   ? i ? v 
  rnd-1_family-          1 TGCGTGAGACGACAAAGACCACTTACGTCCTNTNCGTTTTGGNAGANCTG 50

  scaffold362|s     117123 GATGTCCGGGAGGTTTCAGAAGGTCATGAAGTTGGATGAAGGCTTCTTGG 117172
                                     v  i  v    v   i  i  i--      ?     ?i  
  rnd-1_family-         51 GATGTCCGGGCGGCTTGAGAACGTCGTGGAGC--GATGAANGCTTCNCGG 98

  scaffold362|s     117173 GTCAATCCTGTCAACAAAAGGAATGACGACGCATCACCACGATACATCAG 117222
                                        v   ?     ?       vi  v   i?  i? ??  
  rnd-1_family-         99 GTCAATCCTGTCATCAANAGGAANGACGACGGGTCCCCATNATGNANNAG 148

  scaffold362|s     117223 ATGATTCCACGGAGCCAAATTTGGAGGTAGGATTGATTGCCTCAAGAGGA 117272
                                v      ?   i          v  i  ?   i           ?
  rnd-1_family-        149 ATGATGCCACGGNGCCGAATTTGGAGGAAGAATNGATCGCCTCAAGAGGN 198

  scaffold362|s     117273 ACTTGCGCTCACGAATGCTGTTGCTATAACAGGCAAGGCACAACAGGAAC 117322
                                  ?  i                   i      i            
  rnd-1_family-        199 ACTTGCGNTCGCGAATGCTGTTGCTATAACGGGCAAGACACAACAGGAAC 248

  scaffold362|s     117323 AAGAAAGCAATGAACTGCTTCCTCTGCTTCTTTGTAAGAGAGGTTTGCGG 117372
                               vi        v    ?       ?            ii     ?  
  rnd-1_family-        249 AAGACGGCAATGAAGTGCTNCCTCTGCNTCTTTGTAAGAGGAGTTTGNGG 298

  scaffold362|s     117373 TGAGAGAATCATGCTGAGCAGCAATGAGACTATTGCGATAGATTGCGGTC 117422
                                         i                        i          
  rnd-1_family-        299 TGAGAGAATCATGCCGAGCAGCAATGAGACTATTGCGATGGATTGCGGTC 348

  scaffold362|s     117423 GAGATCTTATCAAATGCAATTGAATATGAG 117452
                                                         
  rnd-1_family-        349 GAGATCTTATCAAATGCAATTGAATATGAG 378

Matrix = 20p43g.matrix
Kimura (with divCpGMod) = 9.23
Transitions / transversions = 1.73 (26/15)
Gap_init rate = 0.01 (2 / 379), avg. gap size = 1.00 (2 / 2)


1549 8.80 0.93 0.00 scaffold362|size140332 117462 117677 (22698) C genome_2_3381#DNA (274) 218 1 m_b2756s001i24 118161

  scaffold362|s     117462 GGGAAATGCTGAGCACGCC-GAAAATCGG-TACCACATTTCGCTGAATTA 117509
                            i    v       i    -      i  -                    
C genome_2_3381        218 GAGAAAAGCTGAGCGCGCCAGAAAATTGGGTACCACATTTCGCTGAATTA 169

  scaffold362|s     117510 GCAGTAAATTTCGCTAAAACGATGATCTGGAACTGTTTAGAACTAGATCA 117559
                           v v  v               i  v        v              vv
C genome_2_3381        168 TCTGTTAATTTCGCTAAAACGGTGTTCTGGAACGGTTTAGAACTAGATGT 119

  scaffold362|s     117560 TTTACGACACAAAAGTTAAGACAGCCCTTCTAAACTCCTTCCAAATCGCT 117609
                                 i     v      i  v       i    v              
C genome_2_3381        118 TTTACGGCACAACAGTTAAAACCGCCCTTCCAAACACCTTCCAAATCGCT 69

  scaffold362|s     117610 TCTAAATATGACATTTAGAACTGGTTATTTGAACGTTTGAACACCTAGAC 117659
                                                                      v      
C genome_2_3381         68 TCTAAATATGACATTTAGAACTGGTTATTTGAACGTTTGAACAGCTAGAC 19

  scaffold362|s     117660 GAATTACGGCAGCCACCC 117677
                                             
C genome_2_3381         18 GAATTACGGCAGCCACCC 1

Matrix = 20p43g.matrix
Kimura (with divCpGMod) = 8.89
Transitions / transversions = 0.58 (7/12)
Gap_init rate = 0.01 (2 / 215), avg. gap size = 1.00 (2 / 2)


761 12.30 0.00 1.64 scaffold362|size140332 117693 117816 (22559) C rnd-4_family-1649#Unknown (0) 703 582 m_b2756s001i25 118168

  scaffold362|s     117693 GACAGGCAACTCGCTCAAAACATCTTCTTTTTAGCGAAAAAATCTCGGCG 117742
                                         iv    i     -           v  - i      
C rnd-4_family-        703 GACAGGCAACTCGCCAAAAATATCTT-TTTTTAGCGAATAA-TTTCGGCG 656

  scaffold362|s     117743 AGAGTCGTCACTTCAGTCGCGACGAACGTATTTGGGTCGTCAGTTTTCGT 117792
                                             i    v  v   v iv      v v  v    
C rnd-4_family-        655 AGAGTCGTCACTTCAGTCACGACCAAAGTAGTCCGGTCGTGACTTGTCGT 606

  scaffold362|s     117793 CGGTTGGGTCGTCCGAGTCGTCAG 117816
                            i                      
C rnd-4_family-        605 CAGTTGGGTCGTCCGAGTCGTCAG 582

Matrix = 20p43g.matrix
Kimura (with divCpGMod) = 13.44
Transitions / transversions = 0.67 (6/9)
Gap_init rate = 0.02 (2 / 123), avg. gap size = 1.00 (2 / 2)


677 10.42 0.00 0.00 scaffold362|size140332 117818 117913 (22462) C rnd-5_family-4415#Unknown (1) 2134 2039 m_b2756s001i26 118169

  scaffold362|s     117818 GTCTGAGAGGGCAAAACTCCATGTGGGTGTGTGTAGTACTATGTACTTTA 117867
                                    ?  i         v   i ii     i              
C rnd-5_family-       2134 GTCTGAGAGNGCGAAACTCCATCTGGATACGTGTAATACTATGTACTTTA 2085

  scaffold362|s     117868 TCGTAAGTATAGTCACAAAAAAAGTGCAACGAAAGTATCAGGAAGA 117913
                                        ?            i  v            i i 
C rnd-5_family-       2084 TCGTAAGTATAGTNACAAAAAAAGTGTAAGGAAAGTATCAGGGAAA 2039

Matrix = 20p43g.matrix
Kimura (with divCpGMod) = 9.40
Transitions / transversions = 4.00 (8/2)
Gap_init rate = 0.00 (0 / 95), avg. gap size = 0.0 (0 / 0)


961 8.09 0.72 2.19 scaffold362|size140332 117909 118047 (22328) genome_10_3662#DNA 1 137 (563) m_b2756s001i27 118170

  scaffold362|s     117909 GAAGATCCGGCAAATGTGGAACGAAGGAAGTATATTTTGAAATAACCCTA 117958
                                          v                                 v
  genome_10_366          1 GAAGATCCGGCAAATTTGGAACGAAGGAAGTATATTTTGAAATAACCCTT 50

  scaffold362|s     117959 TCATGGAAAATAATTTGGCGAGAAGATGTCGATGCAAGCAATCTCACAAA 118008
                              i       ---             i          i    i      
  genome_10_366         51 TCACGGAAAAT---TTGGCGAGAAGATATCGATGCAAGTAATCCCACAAA 97

  scaffold362|s     118009 ATCAAATTTGAATATATTGTATGTATATGTTA-GTAGCCG 118047
                                    i   v       i          -i    i 
  genome_10_366         98 ATCAAATTTAAATCTATTGTACGTATATGTTATATAGCTG 137

Matrix = 20p43g.matrix
Kimura (with divCpGMod) = 7.14
Transitions / transversions = 2.67 (8/3)
Gap_init rate = 0.03 (4 / 138), avg. gap size = 1.00 (4 / 4)


5480 3.09 1.08 0.61 scaffold362|size140332 118036 118686 (21689) genome_7_1761#DNA 1 654 (0) m_b2756s001i28 118171

  scaffold362|s     118036 TGTTAGTAGCCGTTTGTAGACCCCCCCCCCGTCTATAGACCCCACCTCAC 118085
                                                      ---                    
  genome_7_1761          1 TGTTAGTAGCCGTTTGTAGACCCCCCC---GTCTATAGACCCCACCTCAC 47

  scaffold362|s     118086 AGTCTATAGACCCCCCCTGTAGTCTATAGACTCCACGAAATTCGGCGAAA 118135
                                                                       v     
  genome_7_1761         48 AGTCTATAGACCCCCCCTGTAGTCTATAGACTCCACGAAATTCGCCGAAA 97

  scaffold362|s     118136 AACCGTTTGTAGACCCCCCCCTGTCGATAGACTGTTAGGGGG--TCTATA 118183
                                               -    v         v      --      
  genome_7_1761         98 AACCGTTTGTAGACCCCCCC-TGTCTATAGACTGTGAGGGGGGGTCTATA 146

  scaffold362|s     118184 GACTATCACATGATAGTCTATAGACCCC--CATGACAGTCTATAGCCTCG 118231
                                                       --                   i
  genome_7_1761        147 GACTATCACATGATAGTCTATAGACCCCCCCATGACAGTCTATAGCCTCA 196

  scaffold362|s     118232 TCAAAAATGGTGGTGTGAGTCTATAGACTGTCACGAACAGTCTATAGACC 118281
                             i    v                       v  i vi            
  genome_7_1761        197 TCGAAAAAGGTGGTGTGAGTCTATAGACTGTAACAACTAGTCTATAGACC 246

  scaffold362|s     118282 ACCACCCCCCTTTTCGATGAGTCTATAGACTGTTCGTGACTGGCACTTGT 118331
                           v                                                 
  genome_7_1761        247 CCCACCCCCCTTTTCGATGAGTCTATAGACTGTTCGTGACTGGCACTTGT 296

  scaffold362|s     118332 GAACACAGGAAGGGTCTATAGACCCTTGTATGTAAAATTGCTCACTAGTC 118381
                                v                                i           
  genome_7_1761        297 GAACAGAGGAAGGGTCTATAGACCCTTGTATGTAAAATCGCTCACTAGTC 346

  scaffold362|s     118382 TATAGACTATCTTCGCGAGGGCGACAGTCTATAGACTGATCAATAAATTC 118431
                                                   i            v          i 
  genome_7_1761        347 TATAGACTATCTTCGCGAGGGCGATAGTCTATAGACTTATCAATAAATCC 396

  scaffold362|s     118432 CTTGTGATAGTCTATAGACTCCACGATCAAAAAAATACAAGTCTATAGAC 118481
                                                                             
  genome_7_1761        397 CTTGTGATAGTCTATAGACTCCACGATCAAAAAAATACAAGTCTATAGAC 446

  scaffold362|s     118482 TCTATCGTATAATTTTAGATAACTAGTCTATAGACTCTATCATGACATCG 118531
                                               i                     v       
  genome_7_1761        447 TCTATCGTATAATTTTAGATGACTAGTCTATAGACTCTATCAAGACATCG 496

  scaffold362|s     118532 TGGACACTACCATCCAAATAATAAATTTTGAATCGTGACTCGTGCCATGA 118581
                                                       v                     
  genome_7_1761        497 TGGACACTACCATCCAAATAATAAATTTGGAATCGTGACTCGTGCCATGA 546

  scaffold362|s     118582 TTGTCAGAAGGGCAGTTCAATATTT-CCGCCAAATCATTTTTAGA--GGG 118628
                                                    -                   --   
  genome_7_1761        547 TTGTCAGAAGGGCAGTTCAATATTTCCCGCCAAATCATTTTTAGAGGGGG 596

  scaffold362|s     118629 GGTCTATAGACTGTGAGGTGGGGTCTATAGATGGGGGGTCTACAAACGGC 118678
                                                          i                  
  genome_7_1761        597 GGTCTATAGACTGTGAGGTGGGGTCTATAGACGGGGGGTCTACAAACGGC 646

  scaffold362|s     118679 TACTAACA 118686
                                   
  genome_7_1761        647 TACTAACA 654

Matrix = 20p43g.matrix
Kimura (with divCpGMod) = 2.72
Transitions / transversions = 0.82 (9/11)
Gap_init rate = 0.01 (8 / 650), avg. gap size = 1.38 (11 / 8)


249 16.33 0.00 2.04 scaffold362|size140332 118644 118693 (21682) C rnd-1_family-887#Unknown (124) 213 165 m_b2756s001i29 118172

  scaffold362|s     118644 AGGTGGGGTCTATAGATGGGGGGTCTACAAACGGCTACTAACATATACAT 118693
                                vv    v -v  v          i  i     i            
C rnd-1_family-        213 AGGTGCCGTCTTT-TATTGGGGGTCTACGAATGGCTATTAACATATACAT 165

Matrix = 20p43g.matrix
Kimura (with divCpGMod) = 16.10
Transitions / transversions = 0.60 (3/5)
Gap_init rate = 0.02 (1 / 49), avg. gap size = 1.00 (1 / 1)


1128 11.74 1.33 9.57 scaffold362|size140332 118684 118823 (21552) genome_10_3662#DNA 118 259 (441) m_b2756s001i30 118173

  scaffold362|s     118684 ACATATACATTATATAGCTGACTTCAACGGAAGAAAAGAAAGAGTATGTA 118733
                             i    ii                            v      v    v
  genome_10_366        118 ACGTATATGTTATATAGCTGACTTCAACGGAAGAAAATAAAGAGAATGTT 167

  scaffold362|s     118734 AAGCGATTCAAATATATATCCGTTAAAACTCTCAACGATTCAGTCCAGTA 118783
                                                    i    v                   
  genome_10_366        168 AAGCGATTCAAATATATATCCGTTAGAACTATCAACGATTCAGTCCAGTA 217

  scaffold362|s     118784 TGACCTCTC--GGAAAGAAGTGATCCTTGCTACCGAACTCGG 118823
                                    --         i    v     i  i      i
  genome_10_366        218 TGACCTCTCTAGGAAAGAAGCGATCGTTGCTGCCAAACTCGA 259

Matrix = 20p43g.matrix
Kimura (with divCpGMod) = 11.84
Transitions / transversions = 1.60 (8/5)
Gap_init rate = 0.01 (1 / 139), avg. gap size = 2.00 (2 / 1)


93 3.23 0.00 0.00 scaffold362|size140332 118824 118919 (21456) (TTGAACATTT)n#Simple_repeat 1 96 (0) c_b2756s251i2 118174

  scaffold362|s     118824 TTGAATATTTTTGAATATTTTTGAACATTTTTGAACATTTTTGAACATTT 118873
                                i         i                                  
  (TTGAACATTT)n          1 TTGAACATTTTTGAACATTTTTGAACATTTTTGAACATTTTTGAACATTT 50

  scaffold362|s     118874 TTGAACATTTTTGAACATTTTTGAACACTTTTGAACATTTTTGAAC 118919
                                                      i                  
  (TTGAACATTT)n         51 TTGAACATTTTTGAACATTTTTGAACATTTTTGAACATTTTTGAAC 96

Matrix = Unknown
Transitions / transversions = 1.00 (3/0)
Gap_init rate = 0.00 (0 / 95), avg. gap size = 0.0 (0 / 0)


1128 11.74 1.33 9.57 scaffold362|size140332 118920 118992 (21383) genome_10_3662#DNA 260 314 (386) m_b2756s001i30 118173

  scaffold362|s     118920 TGTTCAAAAATGTTCAAATATTAGCGTTCATATTTAGACAACTTGGTATT 118969
                             ----  v  v  ii  i   ----------   ii  - i  ----  
  genome_10_366        260 TG----AATATTTTTGAACATT----------TTTGAAC-ATTT----TT 290

  scaffold362|s     118970 GAACATTTTTGAACA-TTTTGAAC 118992
                                          -        
  genome_10_366        291 GAACATTTTTGAACATTTTTGAAC 314

Matrix = 20p43g.matrix
Kimura (with divCpGMod) = 11.84
Transitions / transversions = 3.00 (6/2)
Gap_init rate = 0.28 (20 / 72), avg. gap size = 1.00 (20 / 20)

1913 9.33 0.37 0.00 scaffold362|size140332 118986 118992 (21383) genome_10_3662#DNA 432 438 (262) m_b2756s001i31 118173

  scaffold362|s     118986 TTTGAAC 118992
                             ii  v
  genome_10_366        432 TTCAAAA 438

Matrix = 20p43g.matrix
Kimura (with divCpGMod) = 9.27
Transitions / transversions = 2.00 (2/1)
Gap_init rate = 0.00 (0 / 6), avg. gap size = 0.0 (0 / 0)


104 3.73 0.00 0.00 scaffold362|size140332 118993 119102 (21273) (ATGTTCAAAA)n#Simple_repeat 1 110 (0) c_b2756s251i3 118175

  scaffold362|s     118993 ATGTTCAAAAATGTTCAAAAATGTTCAAAAATGTTCAATAATGTTCAAAA 119042
                                                                 v           
  (ATGTTCAAAA)n          1 ATGTTCAAAAATGTTCAAAAATGTTCAAAAATGTTCAAAAATGTTCAAAA 50

  scaffold362|s     119043 ATGTTCAAAAATGTTCAAAAATGTTCAAAAACGTCCAAAAATGTTCAACA 119092
                                                          i  i             v 
  (ATGTTCAAAA)n         51 ATGTTCAAAAATGTTCAAAAATGTTCAAAAATGTTCAAAAATGTTCAAAA 100

  scaffold362|s     119093 ATGTTCAAAA 119102
                                     
  (ATGTTCAAAA)n        101 ATGTTCAAAA 110

Matrix = Unknown
Transitions / transversions = 1.00 (2/2)
Gap_init rate = 0.00 (0 / 109), avg. gap size = 0.0 (0 / 0)


1913 9.33 0.37 0.00 scaffold362|size140332 119103 119362 (21013) genome_10_3662#DNA 439 699 (1) m_b2756s001i31 118173

  scaffold362|s     119103 TATTCAAGAGTACATTGGCTTCAATTCATTGTCGTCGCCAATCAAGGTCG 119152
                            i       iv                               i       
  genome_10_366        439 TGTTCAAGAAGACATTGGCTTCAATTCATTGTCGTCGCCAATTAAGGTCG 488

  scaffold362|s     119153 CTCTTAAAACATTTAACGCACGTATTCACTCGTTTGAATGCACTTCTTTC 119202
                               v             i         iv             v      
  genome_10_366        489 CTCTAAAAACATTTAACGTACGTATTCATACGTTTGAATGCACATCTTTC 538

  scaffold362|s     119203 TTGCGACGCTTGCCGATTTTCGATTACGTATTCATTCCAACGAAAGACGA 119252
                               i     i          v     i        i v v         
  genome_10_366        539 TTGCAACGCTCGCCGATTTTCCATTACATATTCATTTCTAAGAAAGACGA 588

  scaffold362|s     119253 AAAATTTGAAAGTATACTTTCGCTTACATAGCAGCCCACTACTGTAC-TC 119301
                                        v        i   v   i     i          -  
  genome_10_366        589 AAAATTTGAAAGTTTACTTTCGTTTAGATAACAGCCTACTACTGTACATC 638

  scaffold362|s     119302 TACCGCATTCACACAATTTTCTTCTTAATACTTCCCTCGTTTCACAATTT 119351
                                 i                                           
  genome_10_366        639 TACCGCGTTCACACAATTTTCTTCTTAATACTTCCCTCGTTTCACAATTT 688

  scaffold362|s     119352 ACCGGATCTTC 119362
                                      
  genome_10_366        689 ACCGGATCTTC 699

Matrix = 20p43g.matrix
Kimura (with divCpGMod) = 9.27
Transitions / transversions = 1.44 (13/9)
Gap_init rate = 0.00 (1 / 259), avg. gap size = 1.00 (1 / 1)


1057 8.73 3.31 5.06 scaffold362|size140332 119363 119543 (20832) C rnd-5_family-4415#Unknown (89) 2046 1869 m_b2756s001i32 118169

  scaffold362|s     119363 CAGGGAAAGTCACGGTGCTGTATGTTATTAGTTACTTCAGTGTAAGTATT 119412
                                                      i ---      i           
C rnd-5_family-       2046 CAGGGAAAGTCACGGTGCTGTATGTTACT---TACTTCGGTGTAAGTATT 2000

  scaffold362|s     119413 TCCCGAATATGTCTACGAGTAATTACAAACAAAACAATTGTGTCTACACT 119462
                                 vvv       i     v              v      v?    
C rnd-5_family-       1999 TCCCGACACTGTCTACAAGTAAATACAAACAAAACAAATGTGTCANCACT 1950

  scaffold362|s     119463 TATCTCTTTCTCGTGTTGCTACTTATGGTTAGCACAAGTTACAACATGCA 119512
                               ? --- v             i     -                   
C rnd-5_family-       1949 TATCNC---CACGTGTTGCTACTTGTGGTT-GCACAAGTTACAACATGCA 1904

  scaffold362|s     119513 GACTTC--CAATTACCACT----TTCATCACTGCAGT 119543
                                 -- ii i  i   ----       --     
C rnd-5_family-       1903 GACTTCATCGGTCACTACTGACNTTCATCA--GCAGT 1869

Matrix = 20p43g.matrix
Kimura (with divCpGMod) = 8.21
Transitions / transversions = 1.14 (8/7)
Gap_init rate = 0.06 (11 / 180), avg. gap size = 1.36 (15 / 11)


305 7.14 0.00 0.00 scaffold362|size140332 119536 119577 (20798) rnd-5_family-2671#Unknown 1 42 (0) m_b2756s001i33 118176

  scaffold362|s     119536 ACTGCAGTACTCTACTCATAGAAAAATGAAGTGCTAATAATA 119577
                                      i               v           v  
  rnd-5_family-          1 ACTGCAGTACTTTACTCATAGAAAAATCAAGTGCTAATATTA 42

Matrix = 20p43g.matrix
Kimura (with divCpGMod) = 7.51
Transitions / transversions = 0.50 (1/2)
Gap_init rate = 0.00 (0 / 41), avg. gap size = 0.0 (0 / 0)


677 8.33 0.00 0.00 scaffold362|size140332 119579 119674 (20701) C rnd-1_family-1332#Unknown (0) 97 2 m_b2756s001i34 118177

  scaffold362|s     119579 TACGATAAAATCCATATAATGTTCACTTGGTTTATTGACTTAATTTTACT 119628
                                            v     v     i                    
C rnd-1_family-         97 TACGATAAAATCCATATCATGTTAACTTGATTTATTGACTTAATTTTACT 48

  scaffold362|s     119629 AAACAAATCAACTCAATTGTATGTGATGCACGGAGGGTTCAGCTTT 119674
                           v                    ?        v      vvi      
C rnd-1_family-         47 TAACAAATCAACTCAATTGTANGTGATGCAGGGAGGGGGTAGCTTT 2

Matrix = 20p43g.matrix
Kimura (with divCpGMod) = 8.94
Transitions / transversions = 0.33 (2/6)
Gap_init rate = 0.00 (0 / 95), avg. gap size = 0.0 (0 / 0)


45 21.49 5.33 1.94 scaffold362|size140332 119725 119874 (20501) (TTAT)n#Simple_repeat 1 155 (0) m_b2756s252i0 118178

  scaffold362|s     119725 TTATTGATTCATTT-TTCATTCCATTCTTCTTTTTTTTATTTA-TT-TTT 119771
                                v   i    -  i   ivv  v  iv   v        -  -   
  (TTAT)n#Simpl          1 TTATTTATTTATTTATTTATTTATTTATTTATTTATTTATTTATTTATTT 50

  scaffold362|s     119772 ATTTATTTA-TT-TTTATTTGTTATTGTTATTTATTTA-TTGTTGTTTTT 119818
                                    -  -       i  - vv           -  i  vv   v
  (TTAT)n#Simpl         51 ATTTATTTATTTATTTATTTATT-TATTTATTTATTTATTTATTTATTTA 99

  scaffold362|s     119819 TTTTTTTA-TTGTTGTTTTA-TTGTTTATTTCTTTTATTTTATTGATTTT 119866
                              v    -  i  vv    -  i       -v    -      v    v
  (TTAT)n#Simpl        100 TTTATTTATTTATTTATTTATTTATTTATTT-ATTTA-TTTATTTATTTA 147

  scaffold362|s     119867 ATTGTTTA 119874
                           v  i    
  (TTAT)n#Simpl        148 TTTATTTA 155

Matrix = Unknown
Transitions / transversions = 0.50 (9/18)
Gap_init rate = 0.07 (11 / 149), avg. gap size = 1.00 (11 / 11)


183 2.32 3.03 2.59 scaffold362|size140332 119875 120105 (20270) (TTG)n#Simple_repeat 1 232 (0) c_b2756s251i4 118179

  scaffold362|s     119875 TTGTTGTTTGTTGTTGTTGTT-TT-TTGTTGTTGTTGTTGTTGTTTTTTT 119922
                                 -              -  -                    v  v 
  (TTG)n#Simple          1 TTGTTG-TTGTTGTTGTTGTTGTTGTTGTTGTTGTTGTTGTTGTTGTTGT 49

  scaffold362|s     119923 TTTTGTTGTTGTTTTTGTTGTTGTTGTTGTTGTTGTTTTTGTTGTTGTTG 119972
                            v           v                       v            
  (TTG)n#Simple         50 TGTTGTTGTTGTTGTTGTTGTTGTTGTTGTTGTTGTTGTTGTTGTTGTTG 99

  scaffold362|s     119973 TTGGTT-TTGTTGTTGTTGGTT-TTGTTGTTGTTGTTGTTGGTT-TTGTT 120019
                             -   -           -   -                 -   -     
  (TTG)n#Simple        100 TT-GTTGTTGTTGTTGTT-GTTGTTGTTGTTGTTGTTGTT-GTTGTTGTT 146

  scaffold362|s     120020 GTTGTTGTTGGTT-TTGTTGTTGTTGTTGGTT-TTGTTGTTGTTGTTGTT 120067
                                    -   -              -   -                 
  (TTG)n#Simple        147 GTTGTTGTT-GTTGTTGTTGTTGTTGTT-GTTGTTGTTGTTGTTGTTGTT 194

  scaffold362|s     120068 GTTGTTGTTGTTGTTGTTGTTGTTGTTGTTGTTGTTGT 120105
                                                                 
  (TTG)n#Simple        195 GTTGTTGTTGTTGTTGTTGTTGTTGTTGTTGTTGTTGT 232

Matrix = Unknown
Transitions / transversions = 0.00 (0/5)
Gap_init rate = 0.06 (13 / 230), avg. gap size = 1.00 (13 / 13)


561 25.95 10.15 6.55 scaffold362|size140332 120119 120650 (19725) rnd-1_family-287#Unknown 23 572 (0) m_b2756s001i36 118180

  scaffold362|s     120119 TGTGAGGGGGGAGCCAGTGGTGGTATCTCCACATTCAGTCTTCACTTCAG 120168
                               v    i ii v i-     ii      v         vvi----- 
  rnd-1_family-         23 TGTGTGGGGAGGACGAA-GGTGGCGTCTCCAGATTCAGTCTGGG-----G 66

  scaffold362|s     120169 GCTGAGATATAGAAACAATGGCACGG-----GCA---------GAGTGAA 120204
                               i     v--   vi v  iv  -----  i---------  v    
  rnd-1_family-         67 GCTGGGATATC--AACCGTTGCGAGGTTGGTGCGTAAGAANTCGATTGAA 114

  scaffold362|s     120205 ACAAAA----AACTAAAATTAAATTGAATCAAGTG----ATCATCTTGTT 120246
                            -    ---- i v    v v   vv  --  i  ----     i  vi 
  rnd-1_family-        115 A-AAAATTATAGCAAAAAATCAATGTAA--AAATGGGAAATCATTTTTCT 161

  scaffold362|s     120247 C----TTACCTC----CCCCTGTTCCTTTTCAATTTTAGCAGTG-GGC-- 120285
                            ----  v    ----?           ? iiv v  i vvv  -   --
  rnd-1_family-        162 CACCTTTCCCTCGCGGNCCCTGTTCCTTNTTGTTGTTGGATTTGCGGCGA 211

  scaffold362|s     120286 TGGCAGCGGTCATGTCTCCAGATTCAGTCTGCGGAATGAAATTTCAACAG 120335
                              v     ivi  ---              v  iv   i  v ?   vi
  rnd-1_family-        212 TGGGAGCGGCGGTG---CCAGATTCAGTCTGGGGGCTGAGATATNAACCA 258

  scaffold362|s     120336 TGGCATTGATTATGTGTAAGAATTTCGTTAAAAAAATTAAATTATGAAAT 120385
                               iiv ?ivi  i     ?    vi  i         i--  vv   -
  rnd-1_family-        259 TGGCGCGGNCGGTGCGTAAGNATTTAATTGAAAAAATTAG--TAGCAAA- 305

  scaffold362|s     120386 GAAACA-AAAACATGAGTAT---TTCTCACATTGCTCTTCTCTCCCCCTC 120431
                              i  -i   v   iiv i---       v  v ? -  v ?v     -
  rnd-1_family-        306 GAAGCAGGAAAAATGGAAACTCATTCTCACCTTTCNC-TCGCNGCCCCT- 353

  scaffold362|s     120432 TTTCTTTTCAATGTTAGCAGTGGGCGTCTGAGCGA-GGCGGCAGCAGCCA 120480
                           v      v --    ----  v v v i  -    -  vi  i ii ---
  rnd-1_family-        354 GTTCTTTGC--TGTT----GTTGTCTTTTG-GCGATGGGAGCGGTGG--- 393

  scaffold362|s     120481 ATTCTCCAGATTCAGTCTGAGGGATGCGATGTCAGCAATCGCACGT-CAG 120529
                           ---iv   i          i   v  v   i ? i ?  v  i  v- i 
  rnd-1_family-        394 ---TGCCAAATTCAGTCTGGGGGCTGAGATATNAACNATGGCGCGGACGG 440

  scaffold362|s     120530 TGCAGAAGCA---AA---AAAAGGTCAGT-GCAGAAGCAAA--AAGAGAC 120570
                               ?  ?i ---  ---    ii v i -   i  v    --  i i i
  rnd-1_family-        441 TGCANAANTATTTAATTGAAAAAATAAATCGCAAAATCAAAGTAAAAAAT 490

  scaffold362|s     120571 AG-CATAGACTGTTTTCTTACCATGCACCTGCCTCACCATCATTTTTCCT 120619
                           i -v  ?v i -      i   v   i ii v v -  v  i  i  -v 
  rnd-1_family-        491 GGAAATNCATT-TTTTCTCACCTTGCGCTCGGCGC-CCCTCGTTCTT-GT 537

  scaffold362|s     120620 TCTTGTAAATGGAA----AACCA-CACTGGCAGCGT 120650
                            v    v  - v  ----i    -  v      v  
  rnd-1_family-        538 TGTTGTTAA-GCAACATGGACCAGCAGTGGCAGGGT 572

Matrix = 20p43g.matrix
Kimura (with divCpGMod) = 28.81
Transitions / transversions = 1.02 (65/64)
Gap_init rate = 0.10 (55 / 531), avg. gap size = 1.64 (90 / 55)


1101 19.73 5.58 12.69 scaffold362|size140332 120114 120525 (19850) C rnd-4_family-212#Unknown (1302) 677 292 m_b2756s001i35 118181

  scaffold362|s     120114 TGATATGTGAGGGG---GGAGCCAGTGGTGGTATCTCCACATTCAGTCTT 120160
                             v    i i    --- i           ---     iv         v
C rnd-4_family-        677 TGTTATGCGGGGGGCTGGAAGCCAGTGGTG---TCTCCGGATTCAGTCTG 631

  scaffold362|s     120161 CACTTCAGGCTGAGATATAGAAACAATGGCACGGGC---AGAGTGAAACA 120207
                            i-----         v   v    i     v    ---        iv 
C rnd-4_family-        630 CG-----GGCTGAGATTTAGCAACAGTGGCAAGGGCGGTAGAGTGAAGAA 586

  scaffold362|s     120208 AAAAACTAAAATTAAATTGAATCAAGTGATCATCTT-----GTT-CTTAC 120251
                             v  v i  i i     i  --   vi v   i  ----- i -  i  
C rnd-4_family-        585 AATAAATGAAGTCAAATTAAA--AAGGAAACATTTTCTCNCGCTGCTCAC 538

  scaffold362|s     120252 CTCCCCCTGTTCCTTTTCAATTTTAGCAGTGGGCTGGCAGCGGTCATGTC 120301
                           i    --         - iv v       i   v         i  ?   
C rnd-4_family-        537 TTCCC--TGTTCCTTT-CGTTGTTAGCAGCGGGGTGGCAGCGGCCANGTC 491

  scaffold362|s     120302 TCCAGATTCAGTCTGCGGAATGAAATTTCAACAGTGGCATTGATTATGTG 120351
                              i           ?  iv   i  ?      i ?   iv iiv?  i 
C rnd-4_family-        490 TCCGGATTCAGTCTGNGGGCTGAGATNTCAACAATNGCACGGGCGNTGCG 441

  scaffold362|s     120352 TAA-----GAATTTCGTTAAAAAAATTAAATTATGAAATG---AAACAAA 120393
                              -----    ----      ----? ?  i  v   ??---   ii  
C rnd-4_family-        440 TAAGTAACGAAT----TTAAAA----NANATCATCAAANNCAAAAATGAA 399

  scaffold362|s     120394 AACATGAGTATTTCTCACATTGCTCTTCTCTCCCCCTCTTTCTTTTCAAT 120443
                               i  v i     i     --  v vi      v  v  i -------
C rnd-4_family-        398 AACACGACTGTTTCTTACATT--TCATGCCTCCCCATCATTTT------- 358

  scaffold362|s     120444 GTTAGCAGTGGGCGTCTGAGCGAGGCGGCAGCA---GCCAATTCTCCAGA 120490
                           --------------       i   ? i ?i  ---  vivv       ?
C rnd-4_family-        357 --------------TCTGAGCAAGGNGACNACATTGGCGGCATCTCCAGN 322

  scaffold362|s     120491 TTCAGTCTGAGGGATGCGATGTCAGCAATCGCACG 120525
                               v    i  v i-i   ----i          
C rnd-4_family-        321 TTCACTCTGGGGCAC-TGAT----ACAATCGCACG 292

Matrix = 20p43g.matrix
Kimura (with divCpGMod) = 20.32
Transitions / transversions = 1.54 (43/28)
Gap_init rate = 0.14 (56 / 411), avg. gap size = 1.29 (72 / 56)

1700 20.43 5.25 8.60 scaffold362|size140332 120259 120906 (19469) C rnd-4_family-212#Unknown (1290) 689 62 m_b2756s001i37 118181

  scaffold362|s     120259 TGTTCCTTTTCAATT-TTA-GCAGTGGGCTGGCAGC-GGTCATGTCTCCA 120305
                                  ?  --i  -   -  i v       v   -i  vi       i
C rnd-4_family-        689 TGTTCCTNTT--GTTGTTATGCGGGGGGCTGGAAGCCAGTGGTGTCTCCG 642

  scaffold362|s     120306 GATTCAGTCTGCGGAATGAAATTT--CAACAGTGGCATTGATTAT---GT 120350
                                         iv   i    --           vv iivi ---  
C rnd-4_family-        641 GATTCAGTCTGCGGGCTGAGATTTAGCAACAGTGGCAAGGGCGGTAGAGT 592

  scaffold362|s     120351 GTAAGAATTTCGTTAAAAAAATTAAATTATGAAATGAAACAAAAACATGA 120400
                            -     --------  v    v  i i --  v i   vii      --
C rnd-4_family-        591 G-AAGAA--------AATAAATGAAGTCA--AATTAAAAAGGAAACAT-- 555

  scaffold362|s     120401 GTATTTCTCACATTGCTCTTCTCTCCCCCTCTTTCTTTTCAATGTTAGCA 120450
                           ---      ? ii     vii  ----   v  i    - iv        
C rnd-4_family-        554 ---TTTCTCNCGCTGCTCACTTC----CCTGTTCCTTT-CGTTGTTAGCA 513

  scaffold362|s     120451 GTGGGCGTCTGAGCGAGGCGGCAGCAGCCAATTCTCCAGATTCAGTCTGA 120500
                            i   ------------ i      i    ?v     i           ?
C rnd-4_family-        512 GCGGG------------GTGGCAGCGGCCANGTCTCCGGATTCAGTCTGN 475

  scaffold362|s     120501 GGGATGCGATGTCAGCAATCGCAC-GTCAGTGCAGAAGCA--------AA 120541
                              v  v   ?   i    ?    - v i?   iv   i --------  
C rnd-4_family-        474 GGGCTGAGATNTCAACAATNGCACGGGCGNTGCGTAAGTAACGAATTTAA 425

  scaffold362|s     120542 AAAAGGTCAGTGCAGAAGCAAAAAGAGACAGCATAGACTGTTTTCTTACC 120591
                             ? ?i   --v  i ??      v-  v i  i-     -        v
C rnd-4_family-        424 AANANATCA--TCAAANNCAAAAAT-GAAAACAC-GACTG-TTTCTTACA 380

  scaffold362|s     120592 ATGCACCTGCCTCACCATCATTTTTCCTTCTTGTAAATGGAAAACCACAC 120641
                           v v  --      v            -----  viv v  -?i  ?   i
C rnd-4_family-        379 TTTCA--TGCCTCCCCATCATTTTTC-----TGAGCAAGG-NGACNACAT 338

  scaffold362|s     120642 TGGCAGCGTCTCCAGCTTGACTCTTGGGGC-CTGATAATGTC-CATG--G 120687
                               i  i       ?  v    -      -      vvi  -  i -- 
C rnd-4_family-        337 TGGCGGCATCTCCAGNTTCACTC-TGGGGCACTGATACAATCGCACGAAG 289

  scaffold362|s     120688 CATGAACGCTGCGAAAATATTTACGTGAAAATGTTAGCTCCTAAGTCAAA 120737
                            ii   i      v  v    i vv             i i   iv    
C rnd-4_family-        288 CGCGAATGCTGCGTAATTATTCAATTGAAAATGTTAGCCCTTAAAACAAA 239

  scaffold362|s     120738 TGAAA--AAAATAAA--AAGAAACAACACTCA--TACCTTGCGT----CC 120777
                                --  ivi   --       i ? i   -- vi  i    ----  
C rnd-4_family-        238 TGAAATTAAGTCAAAGTAAGAAACGANATTCATTTTTCTCGCGTCGTGCC 189

  scaffold362|s     120778 ACATTCCTCTGCTTTTCTATCTTGTTCGCAGCAGAGCTGTGGTGACGGCG 120827
                            - i i     i iv ?   ?     ?       iv v   ?i i  i  
C rnd-4_family-        188 A-ACTTCTCTGTTCATNTATNTTGTTNGCAGCAGGCCGGTGNCGGCGACG 140

  scaffold362|s     120828 GCTCTAGATTCAGTCTGTGGGCGGAGATC-AGGTGCGTTGACTGTGGCAA 120876
                           vvv          iv  ? v  v i    - i ? -   --- vi     
C rnd-4_family-        139 TAGCTAGATTCAGCATGNGTGCCGGGATCGAAGNG-GTT---TCCGGCAA 94

  scaffold362|s     120877 C--AACAAAATCGCCATCGTGGTTTTTGGTAC 120906
                            --ii    vvi     v          i   
C rnd-4_family-         93 CGGGGCAAACATGCCATGGTGGTTTTTGATAC 62

Matrix = 20p43g.matrix
Kimura (with divCpGMod) = 20.87
Transitions / transversions = 1.33 (69/52)
Gap_init rate = 0.11 (70 / 647), avg. gap size = 1.26 (88 / 70)


584 20.12 16.43 10.00 scaffold362|size140332 120742 121100 (19275) rnd-1_family-276#Unknown 804 1183 (622) m_b2756s001i38 118182

  scaffold362|s     120742 AAAAATAAA---AAGAAACAACACTCATACC-TTGCGTCCACATT---CC 120784
                                    ---  i   iv v iii -   -       -  v  ---  
  rnd-1_family-        804 AAAAATAAATGTAAAAAATTAAATCTA-ACCGTTGCGTC-ACCTTTTGCC 851

  scaffold362|s     120785 TCTGCTTTTCTATCTTGTT----CGCAGCAGAGC-TG----TGGTG---- 120821
                               vi v     v     ----i  i -i   v-  ----    i----
  rnd-1_family-        852 TCTGGCTGTCTATATTGTTGTTGTGCGG-GGAGAATGAAGATGGTATCTC 900

  scaffold362|s     120822 -ACGGCGGCTCTAGATTCAGTCTGTGGGCGGAGATCAGGTGCGTTGACTG 120870
                           -  ii        v   ?        v  v         v  i i     
  rnd-1_family-        901 CACAACGGCTCTACATTNAGTCTGTGTGCTGAGATCAGGAGCATCGACTG 950

  scaffold362|s     120871 TGGCAACAACAAAATCGCCATCGTGGTTTTTG--GTACGATACAACATCG 120918
                                  ii     vi     v      v   --      vi   ---- 
  rnd-1_family-        951 TGGCAACGGCAAAAGTGCCATGGTGGTTATTGATGTACGAGGCAA----G 996

  scaffold362|s     120919 AGTGTGACAGAGTGCGTGCGCGTCCGGAAATTCATTCGTGTTGTACATCA 120968
                           v i    --- v  v   ----------i   ii  v i- i i i    
  rnd-1_family-        997 TGCGTGA---ACTGGGTG----------GATTTGTTGGC-TCGCATATCA 1032

  scaffold362|s     120969 CACACAAAACGTAGTACGTAAT-TACATCACAAAAGCAATAA-TATAAAA 121016
                               vi   -------- v   -   v i   i   i i   -i   ---
  rnd-1_family-       1033 CACAAGAAA--------GAAATGTACCTTACAGAAGTAGTAACCATA--- 1071

  scaffold362|s     121017 TCTAAAATCAAGGTCCTAGATATTCTCAC------------CAGTCA--- 121051
                           --      v i     ----       i ------------?     ---
  rnd-1_family-       1072 --TAAAATAAGGGTCC----TATTCTCGCTCAGGCTGAANTNAGTCAAAT 1115

  scaffold362|s     121052 ----CGA--------------AGAACGTGCCTGATTTTATTGCAAAAGTT 121083
                           ----i  --------------     i     i  ?vv  i         
  rnd-1_family-       1116 TTACTGAANTCAGTATCTGATAGAACATGCCTAATNGAATCGCAAAAGTT 1165

  scaffold362|s     121084 TGGCG-GCGCCATAAATT 121100
                              i -     i ?    
  rnd-1_family-       1166 TGGTGCGCGCCGTNAATT 1183

Matrix = 20p43g.matrix
Kimura (with divCpGMod) = 21.12
Transitions / transversions = 1.60 (40/25)
Gap_init rate = 0.15 (53 / 358), avg. gap size = 1.83 (97 / 53)


750 5.05 2.02 0.00 scaffold362|size140332 121047 121145 (19230) C rnd-1_family-1295#Unknown (0) 101 1 m_b2756s001i39 118183

  scaffold362|s     121047 AGTCACGAAGAACGTGCCTGATTTTATTGCAAAAGTTTGGCG-GCGCCAT 121095
                            i           i     i    v                 -       
C rnd-1_family-        101 AATCACGAAGAACATGCCTAATTTAATTGCAAAAGTTTGGCGCGCGCCAT 52

  scaffold362|s     121096 AAATTTGGAGTTACCCGAC-ATATTAAATTTGAATTACCCGACAACTTAA 121144
                                    ?         - i?                           
C rnd-1_family-         51 AAATTTGGANTTACCCGACAACNTTAAATTTGAATTACCCGACAACTTAA 2

  scaffold362|s     121145 A 121145
                            
C rnd-1_family-          1 A 1

Matrix = 20p43g.matrix
Kimura (with divCpGMod) = 5.39
Transitions / transversions = 4.00 (4/1)
Gap_init rate = 0.02 (2 / 98), avg. gap size = 1.00 (2 / 2)


787 7.83 0.87 0.00 scaffold362|size140332 121221 121335 (19040) rnd-1_family-224#Unknown 1 116 (184) m_b2756s001i40 118184

  scaffold362|s     121221 GGTTTGCAATATTTATGGTCAGTTTTGGTCAGTTTCCCCAAATGGTCAGT 121270
                                  i      v       ?               v           
  rnd-1_family-          1 GGTTTGCGATATTTTTGGTCAGNTTTGGTCAGTTTCCCGAAATGGTCAGT 50

  scaffold362|s     121271 GAATTTACCAGAATTTAAGTTATAAATTGACTCCAAAGTACTCTCCTTTT 121320
                                       v v         ?      v          v       
  rnd-1_family-         51 GAATTTACCAGATTATAAGTTATANATTGACGCCAAAGTACTATCCTTTT 100

  scaffold362|s     121321 CAAT-AAAACCATTTT 121335
                             i?-    i      
  rnd-1_family-        101 CAGNAAAAATCATTTT 116

Matrix = 20p43g.matrix
Kimura (with divCpGMod) = 7.61
Transitions / transversions = 0.50 (3/6)
Gap_init rate = 0.01 (1 / 114), avg. gap size = 1.00 (1 / 1)


10336 6.67 1.69 3.38 scaffold362|size140332 121334 122808 (17567) C rnd-1_family-0#Unknown (1056) 1452 2 m_b2756s001i41 118185

  scaffold362|s     121334 TTACCTGGCGCATGCCAAAACGAACCATGTTAAATACATAACCCCGTTAC 121383
                            i                 -                              
C rnd-1_family-       1452 TCACCTGGCGCATGCCAAA-CGAACCATGTTAAATACATAACCCCGTTAC 1404

  scaffold362|s     121384 AAAAATACCACTCTCCCTGTTCCATCATTTT-CCAATGCTCAAAACCTTT 121432
                              v             i             -               ---
C rnd-1_family-       1403 AAACATACCACTCTCCCCGTTCCATCATTTTTCCAATGCTCAAAACC--- 1357

  scaffold362|s     121433 TCCATGGCAACCCCTTAGTCAAAGTAGCGCATTAGTTCATGCTATATATA 121482
                           -------------  i                         i      i 
C rnd-1_family-       1356 -------------CTCAGTCAAAGTAGCGCATTAGTTCATGTTATATACA 1320

  scaffold362|s     121483 TAATTAATTAACAAAAATCCCAACATTCTCACCTTTGCTGAAATTGGTTT 121532
                                                                       v     
C rnd-1_family-       1319 TAATTAATTAACAAAAATCCCAACATTCTCACCTTTGCTGAAATAGGTTT 1270

  scaffold362|s     121533 TTACATATGATCAATGTTAGGAAATGCCAAAGTGTCAAAACTTCTTTTTA 121582
                                                                     v       
C rnd-1_family-       1269 TTACATATGATCAATGTTAGGAAATGCCAAAGTGTCAAAACTGCTTTTTA 1220

  scaffold362|s     121583 TATTCATAACAATTTCATGTACTTACCTTTTTCAGATGATAGAATGTCAT 121632
                                                   i       i                 
C rnd-1_family-       1219 TATTCATAACAATTTCATGTACTTGCCTTTTTTAGATGATAGAATGTCAT 1170

  scaffold362|s     121633 GTCATTTTCATCTTCTTGCCTTCCTCTGGAGAGGTAGCACCCATAAATTT 121682
                              i                                              
C rnd-1_family-       1169 GTCGTTTTCATCTTCTTGCCTTCCTCTGGAGAGGTAGCACCCATAAATTT 1120

  scaffold362|s     121683 ACACACAAAATGATGTTATATACATAAAACTTGACATACATAATAGACTT 121732
                                                                             
C rnd-1_family-       1119 ACACACAAAATGATGTTATATACATAAAACTTGACATACATAATAGACTT 1070

  scaffold362|s     121733 ACGTATGCAGCAAGTTATGTACATAACAAATCGATATATCGATTTTGCTC 121782
                                                              i          v v 
C rnd-1_family-       1069 ACGTATGCAGCAAGTTATGTACATAACAAATCGATGTATCGATTTTTCGC 1020

  scaffold362|s     121783 AAATGAAGGTGTATTGCAGTTGTGTTAATAAAATAAATCGCGCGATGTAC 121832
                              ii    v  i                       vv    i?      
C rnd-1_family-       1019 AAACAAAGGAGTGTTGCAGTTGTGTTAATAAAATAATGCGCGTNATGTAC 970

  scaffold362|s     121833 ATAAACAATTGATATACATAAAACAGACGTACCTGTGCAGCGAGTTATGT 121882
                                                                             
C rnd-1_family-        969 ATAAACAATTGATATACATAAAACAGACGTACCTGTGCAGCGAGTTATGT 920

  scaffold362|s     121883 ACATAACAAATCGTTTTTGCACAAACAAAGGAGCGCGACAGTGCAGTTGT 121932
                                        v                v    i             i
C rnd-1_family-        919 ACATAACAAATCGATTTTGCACAAACAAAGTAGCGTGACAGTGCAGTTGC 870

  scaffold362|s     121933 GTTAATAAAATTTTGCACGATTGCGAAAAAAACAACTTCCCCCAATCTGA 121982
                             -      i   i           v       i        -   v   
C rnd-1_family-        869 GT-AATAAAGTTTCGCACGATTGCGTAAAAAACGACTTCCCC-AATGTGA 822

  scaffold362|s     121983 CACGTCCATATTGTGCTTCGTTCCGATTCGTTCTGTGAGGCCGCCAGGCT 122032
                             ?v         ------ ----  v  i   ------------    i
C rnd-1_family-        821 CANCTCCATATTG------G----GAGTCATTC------------AGGCC 794

  scaffold362|s     122033 CATCTT---CTGCGTCGTTCCGATTCGTTCCGTGAGGCCGCCAGGCTCAT 122079
                                 --- v                     -           -     
C rnd-1_family-        793 CATCTTGATCAGCGTCGTTCCGATTCGTTCCG-GAGGCCGCCAG-CTCAT 746

  scaffold362|s     122080 CTTCTGCGACCTCTGCTCAATCGTAAAAACATTCATGCAGC---ACGGGA 122126
                             -        v       vvi                v  ---      
C rnd-1_family-        745 CT-CTGCGACCACTGCTCACATGTAAAAACATTCATGCTGCTGCACGGGA 697

  scaffold362|s     122127 AAAAACAGTCACAGCAAGCACAGTTCACGCGTCTTCTCTACCAAAAAGTT 122176
                                                 v      -i   v              i
C rnd-1_family-        696 AAAAACAGTCACAGCAAGCACATTTCACG-ATCTACTCTACCAAAAAGTC 648

  scaffold362|s     122177 GTCCCTTCAAGATGCGATCATGGTGGTATTGCATCATCACAATCCGATCA 122226
                                                                           v 
C rnd-1_family-        647 GTCCCTTCAAGATGCGATCATGGTGGTATTGCATCATCACAATCCGATGA 598

  scaffold362|s     122227 TGGGAAAACAATCATTGTGCTCAT-G------GTCGGTCATTTTTATTGG 122269
                             vv            v       - ------          i v     
C rnd-1_family-        597 TGCCAAAACAATCATTTTGCTCATTGTTCATTGTCGGTCATTCTAATTGG 548

  scaffold362|s     122270 CCTGATATTTGCATGGTGGCGGAAAGCAGTTCTGGAGCAGCCTGCATGCA 122319
                           v                  i                              
C rnd-1_family-        547 GCTGATATTTGCATGGTGGTGGAAAGCAGTTCTGGAGCAGCCTGCATGCA 498

  scaffold362|s     122320 GCGTGGGTATGGTA---------CCATTAAGGTGGTACCATACCCACCAT 122360
                                   i     ---------                v    ----  
C rnd-1_family-        497 GCGTGGGTGTGGTATTGTATCTACCATTAAGGTGGTACCTTACC----AT 452

  scaffold362|s     122361 ACAAAAAA-TTAGCGATGTGGCACAAATAAGTGAGCAACCAACGGATATT 122409
                                   -                   v                     
C rnd-1_family-        451 ACAAAAAAATTAGCGATGTGGCACAAATTAGTGAGCAACCAACGGATATT 402

  scaffold362|s     122410 TAAAATGTGTGCACGAAAAATGGCATTTTTGTTTATCAAAACCTTCATTC 122459
                                              vv                             
C rnd-1_family-        401 TAAAATGTGTGCACGAAAACGGGCATTTTTGTTTATCAAAACCTTCATTC 352

  scaffold362|s     122460 CCTCATATATGTAAAGGCGTATAGTATGGTATTTTTAATATTCATGTAGG 122509
                              v    i    i vv           i        i          v 
C rnd-1_family-        351 CCTAATATGTGTAGACCCGTATAGTATGATATTTTTAGTATTCATGTACG 302

  scaffold362|s     122510 AATTTGAATATGCATACCCCATGATTATGTATATAACAATTTGAATGCTT 122559
                           v  v      ?                                       
C rnd-1_family-        301 TATGTGAATANGCATACCCCATGATTATGTATATAACAATTTGAATGCTT 252

  scaffold362|s     122560 ACAGGATGGTTGTTACACAGCATACAAGAACGGTGTGATTAAATGATATT 122609
                                           i     vi      vv                 v
C rnd-1_family-        251 ACAGGATGGTTGTTACGCAGCAGGCAAGAAATGTGTGATTAAATGATATA 202

  scaffold362|s     122610 CAGACATATATAAAAAATATATTAACAAATTTGGTGAATTCATTC-AAAA 122658
                                  vv          v ivi         v       i   -    
C rnd-1_family-        201 CAGACATTAATAAAAAATAAACGGACAAATTTGTTGAATTCGTTCAAAAA 152

  scaffold362|s     122659 TTTGTGTTCACTATTGCCCTCTCCTAGTGGCCAGGATTTACATAACCCAT 122708
                                        i i             iv                   
C rnd-1_family-        151 TTTGTGTTCACTACTACCCTCTCCTAGTGAACAGGATTTACATAACCCAT 102

  scaffold362|s     122709 TAGTTTATATGCAGACATGAATAAAAATGTATGTTTTTCCCATTGTAATA 122758
                              i      v        ?               v  v  v     i  
C rnd-1_family-        101 TAGCTTATATTCAGACATGNATAAAAATGTATGTTATTGCCCTTGTAGTA 52

  scaffold362|s     122759 TGCGTTTCAAAACAGTAGCTTTCTGATATTTGTTACCACTAACTTCGATT 122808
                                      v    v              i  i               
C rnd-1_family-         51 TGCGTTTCAAACCAGTTGCTTTCTGATATTTATTGCCACTAACTTCGATT 2

Matrix = 20p43g.matrix
Kimura (with divCpGMod) = 6.38
Transitions / transversions = 0.79 (42/53)
Gap_init rate = 0.04 (57 / 1474), avg. gap size = 1.30 (74 / 57)


427 23.29 8.04 6.92 scaffold362|size140332 122605 122890 (17485) scaffold5|size2025720_(dbseq-nr_679)_[1273151,1286701]#LTR/Gypsy 7218 7506 (6045) m_b2756s001i42 118186

  scaffold362|s     122605 ATATTCAGACAT--ATATAAAA-AAT-ATATTAACAAATTTGGTGAATTC 122650
                                   v   --        -   -    v  i --    vi  -   
  scaffold5|siz       7218 ATATTCAGCCATTAATATAAAAGAATGATATGAATA--TTTGTCGA-TTC 7264

  scaffold362|s     122651 ATTCAAAATTTGT--GTTCACTA----TTGCCCTCTCCTAG-TG-GCCAG 122692
                              i    v    --   iv   ---- i v v viiv   - i-i   i
  scaffold5|siz       7265 ATTTAAAAATTGTAAGTTTCCTAAAACTCGACATACTGTAGATATACCAA 7314

  scaffold362|s     122693 ----GATTTACATAACCCATTAGTT--TATATGCAGACATGAATA-AAAA 122735
                           ----i     i       i  --  -- i   i i     v    -    
  scaffold5|siz       7315 TTTCAATTTATATAACCCGTT--TTAATGTATACGGACATTAATACAAAA 7362

  scaffold362|s     122736 TGTATGTTTTTCCCATTGTAATATGCG----TTTCAAAACAGTAGCTTTC 122781
                            ii-  v v----    v   v iv  ----v  i    i-----   ii
  scaffold5|siz       7363 TAC-TGGTG----CATTTTAAGACTCGAAATGTTTAAAAT-----CTTCT 7402

  scaffold362|s     122782 TGATATTTGTTACCACTAACTTCGATTAAATATATTATATAAGCCATTTG 122831
                            vi i  iv---   --   v iv  v             vi   i   v
  scaffold5|siz       7403 TTGTGTTCT---CCA--AACGTTCATAAAATATATTATATTGGCCGTTTT 7447

  scaffold362|s     122832 TCTTGTGACCATTTGGGGAAACTGACCAAAACTGACCATAAATATAAAAT 122881
                            i v           vv    v      v  ii                 
  scaffold5|siz       7448 TTTGGTGACCATTTGCCGAAAGTGACCATAATCGACCATAAATATAAAAT 7497

  scaffold362|s     122882 ACCATAGCT 122890
                              v  v  
  scaffold5|siz       7498 ACCCTATCT 7506

Matrix = 20p43g.matrix
Kimura (with divCpGMod) = 25.15
Transitions / transversions = 1.07 (32/30)
Gap_init rate = 0.11 (31 / 285), avg. gap size = 1.39 (43 / 31)


2192 8.36 0.00 1.00 scaffold362|size140332 122903 123204 (17171) C rnd-1_family-88#Unknown (572) 419 121 m_b2756s001i43 118187

  scaffold362|s     122903 AGTTACAGCTCTTTTTTAGAGTTATGGTTCTCTAAGTAGAAACTTATATG 122952
                                --  v               v                    i   
C rnd-1_family-        419 AGTTA--GCGCTTTTTTAGAGTTATCGTTCTCTAAGTAGAAACTTACATG 372

  scaffold362|s     122953 TGTCAACTTCGATGAAAATAAAAAAATGGCAACTAATATCTCGCAATATC 123002
                            i                       -     v     v            
C rnd-1_family-        371 TATCAACTTCGATGAAAATAAAAAA-TGGCACCTAATTTCTCGCAATATC 323

  scaffold362|s     123003 CACATGTGAATTTGTGTGTGCATGATTCCTTACATACACATCGTTAGTCA 123052
                             i i             i   i  i iv          v         i
C rnd-1_family-        322 CATACGTGAATTTGTGTGCGCACGACTTATTACATACACCTCGTTAGTCG 273

  scaffold362|s     123053 ACTTAAAACATGTAAGTACACTCACGAAACATTTTAGTCATATTTTGTTG 123102
                                                      v    v                 
C rnd-1_family-        272 ACTTAAAACATGTAAGTACACTCACGACACATGTTAGTCATATTTTGTTG 223

  scaffold362|s     123103 AACATGAGTTGAACATGAGTACACTTACAAAATTTGTTTGTACTACTGAT 123152
                                   i         v   i           i               
C rnd-1_family-        222 AACATGAGCTGAACATGACTACGCTTACAAAATTCGTTTGTACTACTGAT 173

  scaffold362|s     123153 GTTAAGTATCTATCTCACACCCAAGGTCTGACTAATGGGCTCTCAGACAA 123202
                                                       v      v     i       v
C rnd-1_family-        172 GTTAAGTATCTATCTCACACCCAAGGTCGGACTAAAGGGCTTTCAGACAT 123

  scaffold362|s     123203 GT 123204
                             
C rnd-1_family-        122 GT 121

Matrix = 20p43g.matrix
Kimura (with divCpGMod) = 6.86
Transitions / transversions = 1.08 (13/12)
Gap_init rate = 0.01 (3 / 301), avg. gap size = 1.00 (3 / 3)


327 26.36 2.51 8.51 scaffold362|size140332 123202 123400 (16975) C rnd-4_family-1649#Unknown (120) 583 396 m_b2756s001i44 118188

  scaffold362|s     123202 AGTTTCTTCATGAACGGACGACA--AACGGTCATCACATGGTCG-TAACT 123248
                               vv   v v   v      v--ii?    i    v v    -     
C rnd-4_family-        583 AGTTAATTCTTTAACTGACGACTCTGGNGGTCGTCACCTTGTCGATAACT 534

  scaffold362|s     123249 AACGACTTTGGTTGTCGTAACAGGGTCATCCCTGACGACTTTGGTTGTTG 123298
                           i      ii ?vv     v  -v    i vv i       i  vvv  i 
C rnd-4_family-        533 GACGACTCCGNGGGTCGTCAC-TGGTCGTAACCGACGACTCTGCGGGTCG 485

  scaffold362|s     123299 TAACCGTGTCGTAACTAACAACATTGGAGGTAGTAACTTGTCGTAACTTA 123348
                            v  ?vv        vi  i  viv ?    vi v  i  --  -- i  
C rnd-4_family-        484 TCACNTGGTCGTAACAGACGACTCAGNAGGTCATCACCTG--GT--CCTA 439

  scaffold362|s     123349 CGACT--TTGGTGGTAGACGACTCTGGAAGTAGTAACTTGGTCGTAACTG 123396
                           v   i--?  i  ?i ------  ---   v --  ? v      ?    
C rnd-4_family-        438 GGACCAANTGATGNCA------TC---AAGGA--AANTGGGTCGTNACTG 400

  scaffold362|s     123397 ATGA 123400
                            i  
C rnd-4_family-        399 ACGA 396

Matrix = 20p43g.matrix
Kimura (with divCpGMod) = 28.67
Transitions / transversions = 0.71 (20/28)
Gap_init rate = 0.10 (19 / 198), avg. gap size = 1.11 (21 / 19)

232 18.87 5.66 0.00 scaffold362|size140332 123355 123407 (16968) C rnd-1_family-3#Unknown (2) 1988 1933 m_b2756s001i46 118188

  scaffold362|s     123355 TGGTGGTA---GACGACTCTGGAAGTAGTAACTTGGTCGTAACTGATGAC 123401
                               v   ---       i v iv        v       v v   i   
C rnd-1_family-       1988 TGGTCGTACCGGACGACTTTTGGTGTAGTAACATGGTCGTCAGTGACGAC 1939

  scaffold362|s     123402 TCTGGA 123407
                               i 
C rnd-1_family-       1938 TCTGAA 1933

Matrix = 20p43g.matrix
Kimura (with divCpGMod) = 19.50
Transitions / transversions = 0.67 (4/6)
Gap_init rate = 0.02 (1 / 52), avg. gap size = 3.00 (3 / 1)


857 15.52 10.34 0.00 scaffold362|size140332 123228 123401 (16974) rnd-1_family-56#Unknown 3 194 (160) m_b2756s001i45 118189

  scaffold362|s     123228 GGTCATCACATGGTCGTAACTAACGACTTTGGTTGTCGTAACAGGGTCAT 123277
                              vi v  i       ?   i          i          v    i 
  rnd-1_family-          3 GGTAGTAACGTGGTCGTNACTGACGACTTTGGCTGTCGTAACATGGTCGT 52

  scaffold362|s     123278 CCCTGACGACTTTGGTTGTTGTAACCGTGTCGTAACTAACAACATTGGAG 123327
                            v             ?   i     vvv         i  i  v    ?v
  rnd-1_family-         53 CACTGACGACTTTGGNTGTCGTAACATGGTCGTAACTGACGACTTTGGNT 102

  scaffold362|s     123328 GTAGTAAC-TTGTCGTAACTTACGACTTTGG-----------TGGTAG-- 123363
                             v     - v     v   v          -----------    v --
  rnd-1_family-        103 GTCGTAACATGGTCGTCACTGACGACTTTGGNTGTCGTAACATGGTCGTC 152

  scaffold362|s     123364 ----ACGACTCTGGAAGTAGTAACTTGGTCGTAACTGATGAC 123401
                           ----      i ? ?i        v           v i   
  rnd-1_family-        153 AGTGACGACTTTNGNGGTAGTAACATGGTCGTAACTTACGAC 194

Matrix = 20p43g.matrix
Kimura (with divCpGMod) = 14.66
Transitions / transversions = 0.69 (11/16)
Gap_init rate = 0.02 (4 / 173), avg. gap size = 4.50 (18 / 4)

293 11.36 0.00 0.00 scaffold362|size140332 123363 123406 (16969) rnd-1_family-391#Unknown 6 49 (140) m_b2756s001i47 118189

  scaffold362|s     123363 GACGACTCTGGAAGTAGTAACTTGGTCGTAACTGATGACTCTGG 123406
                                     ?ii  v  v  ??            i        
  rnd-1_family-          6 GACGACTCTGNGGGTCGTCACNNGGTCGTAACTGACGACTCTGG 49

Matrix = 20p43g.matrix
Kimura (with divCpGMod) = 10.76
Transitions / transversions = 1.50 (3/2)
Gap_init rate = 0.00 (0 / 43), avg. gap size = 0.0 (0 / 0)


2288 11.76 7.71 0.50 scaffold362|size140332 124765 125140 (15235) rnd-1_family-29#Unknown 21 423 (0) m_b2756s001i48 118190

  scaffold362|s     124765 TAACTGGCGACTCTGGAGGTAGCA----GGTCG---------ACTCTGGA 124801
                                vi             v i ----     ---------   i   ?
  rnd-1_family-         21 TAACTTACGACTCTGGAGGTCGTAACNTGGTCGTAACTGACGACTTTGGN 70

  scaffold362|s     124802 GGTAGTAACATGGTCATCACTGATGACTTTTCCTGTCGTAACATGGTTGT 124851
                              v           i       i      vv               i  
  rnd-1_family-         71 GGTCGTAACATGGTCGTCACTGACGACTTTGGCTGTCGTAACATGGTCGT 120

  scaffold362|s     124852 AACTGACGACTTTGGTTGTTGTAACATGGTCGTAACTGACGACTTTGGTT 124901
                              v           ?   i              v v         ? ? 
  rnd-1_family-        121 AACGGACGACTTTGGNTGTCGTAACATGGTCGTACCGGACGACTTTNGNT 170

  scaffold362|s     124902 GTCGTAACA-----------GACAACTTTGGTTGTCGTAACACGGTC--A 124938
                                    -----------   i       ?          i    -- 
  rnd-1_family-        171 GTCGTAACATGGTCGTCACTGACGACTTTGGNTGTCGTAACATGGTCGTA 220

  scaffold362|s     124939 TCAGTTACAACTTTGGTTGTCGTAACACGGTCGTAACTTACGACCAAGTG 124988
                           i i --  i     v ?v  v                       vvvv  
  rnd-1_family-        221 CCGG--ACGACTTTCGNGGTAGTAACACGGTCGTAACTTACGACATTTTG 268

  scaffold362|s     124989 ACAACTCAGTGGTCGTCACTTGGTCGTAAGTCGTCACTTTTGTTGTCCGA 125038
                             i      i      vv  i     i             i         
  rnd-1_family-        269 ACGACTCAGCGGTCGTGTCTCGGTCGCAAGTCGTCACTTTCGTTGTCCGA 318

  scaffold362|s     125039 GTCGTC---ACGTCATAAGTTTCAGCCACGCAAGTTTTTAAAGTCGTCAC 125085
                                 ---     i          i i       ivi            
  rnd-1_family-        319 GTCGTCACAACGTCGTAAGTTTCAGTCGCGCAAGTCGCTAAAGTCGTCAC 368

  scaffold362|s     125086 TTTGCCGAAGTTTTATCGCCAAAATGTTCTATTTTTTTGCAAGTTGCCTG 125135
                             i      v                 i            i         
  rnd-1_family-        369 TTCGCCGAACTTTTATCGCCAAAATGTCCTATTTTTTTGCGAGTTGCCTG 418

  scaffold362|s     125136 TCTTG 125140
                                
  rnd-1_family-        419 TCTTG 423

Matrix = 20p43g.matrix
Kimura (with divCpGMod) = 8.51
Transitions / transversions = 1.32 (25/19)
Gap_init rate = 0.02 (7 / 375), avg. gap size = 4.43 (31 / 7)


1010 12.28 2.30 1.71 scaffold362|size140332 125143 125316 (15059) C rnd-5_family-690#Unknown (338) 557 383 m_b2756s001i49 118191

  scaffold362|s     125143 ATTGTTGTGTTGACTTAAGTTTTGCTCCTACAACAACAGAGTTGGCTGAT 125192
                                 viv i i i             v            i    i   
C rnd-5_family-        557 ATTGTTCCTTCGGCCTAAGTTTTGCTCCGACAACAACAGAGCTGGCCGAT 508

  scaffold362|s     125193 GAGGAGCTACCAGAGGGGTCTGCTTCCATCCCAT-TGAGGTGAGTTTTCA 125241
                                ?  i  ?     ?         iv   i -i             i
C rnd-5_family-        507 GAGGANCTGCCNGAGGGNTCTGCTTCCGGCCCGTCCGAGGTGAGTTTTCG 458

  scaffold362|s     125242 CATACAAAAAAAAACAATTTCACGCAAGTTACTAATTTGTTTATT---AT 125288
                            --  v      vv  v        ??            -     ---  
C rnd-5_family-        457 C--ACCAAAAAATCCACTTTCACGCNNGTTACTAATTTG-TTATTTTGAT 411

  scaffold362|s     125289 ATTGTTTTACTCGTCCCCTAGCCAGCTC 125316
                            ?         v ?          i   
C rnd-5_family-        410 ANTGTTTTACTGGNCCCCTAGCCAACTC 383

Matrix = 20p43g.matrix
Kimura (with divCpGMod) = 10.18
Transitions / transversions = 1.33 (12/9)
Gap_init rate = 0.03 (5 / 173), avg. gap size = 1.40 (7 / 5)


301 29.59 3.15 1.55 scaffold362|size140332 125365 125491 (14884) C genome_4_2290#DNA (459) 996 868 m_b2756s001i50 118192

  scaffold362|s     125365 ATGTGCATATGACTACACAAAAAAGTGGAAGCGACAATTTCTTGCACCAC 125414
                            i    vi v            v i v    i   v   vv  i i    
C genome_4_2290        996 ACGTGCTCAGGACTACACAAAACAATTGAAGTGACCATTGGTTACGCCAC 947

  scaffold362|s     125415 CATGAAAGAGAACATCAATGGAGAAGGACCACTTT--TCTTGGCCAT-CA 125461
                             i   i  v vi vv          i  iiii i--   i-- i  -  
C genome_4_2290        946 CACGAAGGATATTAAAAATGGAGAAGAACTGTCTCAGTCTC--CTATGCA 899

  scaffold362|s     125462 -AAAAGGTGCAAAGTGACTGATACATTTGTC 125491
                           -  i i   v   vi  v i   vv      
C genome_4_2290        898 GAAGAAGTGAAAATCGAGTAATAGCTTTGTC 868

Matrix = 20p43g.matrix
Kimura (with divCpGMod) = 33.47
Transitions / transversions = 1.31 (21/16)
Gap_init rate = 0.04 (5 / 126), avg. gap size = 1.20 (6 / 5)


1125 15.66 16.52 3.95 scaffold362|size140332 125708 126046 (14329) C genome_4_2290#DNA (629) 826 447 m_b2756s001i51 118192

  scaffold362|s     125708 ACAAAACAAAATATGACAAGTAAAAAGAA-------------GCC----- 125739
                                           v  vi       i-------------   -----
C genome_4_2290        826 ACAAAACAAAATATGAGAATCAAAAAGAGCAACAACATTATTGCCTCCTC 777

  scaffold362|s     125740 CTTTAA--CACA-TGCGACAATCAACTGCTCAAAAGTTGGGATAAAACAA 125786
                              i  --    -i  v     v   i             ivv       
C genome_4_2290        776 CTTCAAAACACAACGCCACAATAAACCGCTCAAAAGTTGGATGAAAACAA 727

  scaffold362|s     125787 CAACAAATCAATT-GTGAGTCAACAATCAGCATGGCGTTGAACAGA---T 125832
                                  v     -ii            v   i             --- 
C genome_4_2290        726 CAACAAAGCAATTAACGAGTCAACAATCTGCACGGCGTTGAACAGAACTT 677

  scaffold362|s     125833 TCACTTGATC---TTTACGATTCAGAGAAATTTTATCTAAATGTTTATTG 125879
                             iv      ---   v i v   i  -      -    ----       
C genome_4_2290        676 TCGATTGATCCTTTTTTCAAATCAAAG-AATTTT-TCTA----TTTATTG 633

  scaffold362|s     125880 CATCAATTATCTAATTTTTAGGAAT---G----CATTTCA---------- 125912
                                                v   --- ----   i   ----------
C genome_4_2290        632 CATCAATTATCTAATTTTTAGTAATTCAGGTGTCATCTCAACAGTGATAA 583

  scaffold362|s     125913 -------TTG----AATTATTATCTTTGATTAATGTCATTAGTTGCTTCG 125951
                           -------   ----   i      v --        v    -  vi vi 
C genome_4_2290        582 TGGTTATTTGATACAATCATTATCGT--ATTAATGTAATTA-TTCTTATG 536

  scaffold362|s     125952 TTCCTGATTTACTCAAATTTATGAACAGTTGATTGTTGCATTGTGTTCTG 126001
                           i vi             i  v i  ii            i vi  v i  
C genome_4_2290        535 CTGTTGATTTACTCAAACTTTTAAATGGTTGATTGTTGCGTGATGGTTTG 486

  scaffold362|s     126002 AAGGAGGAGGCATCAAGGTTGATCGCATTGTGTTCTGTTTGTTTC 126046
                                           v     iv  ------    v   ii   
C genome_4_2290        485 AAGGAGGAGGCATCAATGTTGACAGC------TTCTTTTTACTTC 447

Matrix = 20p43g.matrix
Kimura (with divCpGMod) = 15.65
Transitions / transversions = 1.22 (28/23)
Gap_init rate = 0.08 (27 / 338), avg. gap size = 2.63 (71 / 27)


602 23.55 19.01 0.00 scaffold362|size140332 125937 126178 (14197) genome_4_2290#DNA 709 996 (459) m_b2756s001i52 118193

  scaffold362|s     125937 TCATTAGTTGCTTCGTTCCTGATTTACTCAAATTTATGAACAGTTGATTG 125986
                             i   i      i   vi  v   vv  v  i  v   i i   v    
  genome_4_2290        709 TCGTTAATTGCTTTGTTGTTGTTTTCATCCAACTTTTGAGCGGTTTATTG 758

  scaffold362|s     125987 TTGCATTGTGTTCTGAAGGAGGAGGCATCAAGGT------------TGAT 126024
                            v  i       i              vi  v  ------------    
  genome_4_2290        759 TGGCGTTGTGTTTTGAAGGAGGAGGCAATAATGTTGTTGCTCTTTTTGAT 808

  scaffold362|s     126025 ---CGCATTGTGTTCTGTTT---------------------GTTTCAATA 126050
                           --- ii   v    i     ---------------------    v    
  genome_4_2290        809 TCTCATATTTTGTTTTGTTTTGTTTTGTTTTGTTTTGTTTTGTTTGAATA 858

  scaffold362|s     126051 ACTTTCTTTGACACAG-TATTACTCACTTTGCACTGTTTTTGTTTGGCCG 126099
                                   v    v  -        iv   v    vi  i  iv i vv 
  genome_4_2290        859 ACTTTCTTGGACAAAGCTATTACTCGATTTTCACTTCTTCTGCATAGGAG 908

  scaffold362|s     126100 GCAAAGTCAGATCCTGTCAATAGTTCATATCTTTCATGGTG-------CA 126142
                           i vi  v   v  i v  v  vv  v     i   i     -------  
  genome_4_2290        909 ACTGAGACAGTTCTTCTCCATTTTTAATATCCTTCGTGGTGGCGTAACCA 958

  scaffold362|s     126143 ATGGCCAC-TCAATT-TTGTGTGTAGTCATAAACATGT 126178
                               i   -      -  v         v i i  i  
  genome_4_2290        959 ATGGTCACTTCAATTGTTTTGTGTAGTCCTGAGCACGT 996

Matrix = 20p43g.matrix
Kimura (with divCpGMod) = 25.13
Transitions / transversions = 0.90 (27/30)
Gap_init rate = 0.03 (7 / 241), avg. gap size = 6.57 (46 / 7)


1996 10.32 0.35 0.71 scaffold362|size140332 126641 126923 (13452) C rnd-5_family-2929#Unknown (340) 471 190 m_b2756s001i53 118194

  scaffold362|s     126641 GAGGTGAAGGTCCTCATGACCAAGAGTTTCCAAGCAGAGCAGGACCACCC 126690
                              v      v    i    v   i           i             
C rnd-5_family-        471 GAGTTGAAGGGCCTCGTGACGAAGGGTTTCCAAGCAAAGCAGGACCACCC 422

  scaffold362|s     126691 AACTATTGGCATTTAGCATCATAGCAGCCACGGAGTGGTAAAATTCATGG 126740
                               v ii     --     v i                        i  
C rnd-5_family-        421 AACTCTCAGCATT--GCATCCTGGCAGCCACGGAGTGGTAAAATTCACGG 374

  scaffold362|s     126741 ATGAGGATGCTGAAGAATGCACCCTTCAATAAGAAGTCTGCCACTTGGTT 126790
                                           v            i            i       
C rnd-5_family-        373 ATGAGGATGCTGAAGACTGCACCCTTCAACAAGAAGTCTGCCGCTTGGTT 324

  scaffold362|s     126791 TCCC-GTCCAACAAGCAAACAAAGAACTACCTTCAATGGCGGCACTTCAT 126839
                               - i   v               ?     ?         i       
C rnd-5_family-        323 TCCCCGCCCACCAAGCAAACAAAGAANTACCTNCAATGGCGGTACTTCAT 274

  scaffold362|s     126840 CATTGAGAAGTATGGGGACTAGACTGGATAAGCAAGCTGATGACCCGGTA 126889
                           v           i    i i    v     i              vi   
C rnd-5_family-        273 AATTGAGAAGTACGGGGGCCAGACGGGATAGGCAAGCTGATGACCGAGTA 224

  scaffold362|s     126890 GACCTGTGGAGGGAGGTAAGGAGGAATATGCCAT 126923
                                       v    i          v     
C rnd-5_family-        223 GACCTGTGGAGGCAGGTGAGGAGGAATAAGCCAT 190

Matrix = 20p43g.matrix
Kimura (with divCpGMod) = 9.74
Transitions / transversions = 1.42 (17/12)
Gap_init rate = 0.01 (3 / 282), avg. gap size = 1.00 (3 / 3)


6545 3.78 1.76 0.12 scaffold362|size140332 126924 127717 (12658) C rnd-1_family-299#Unknown (1) 5475 4669 m_b2756s001i54 118195

  scaffold362|s     126924 CACTGCTACTGAAAATATAGTTGTGGTTATAGTTGTACAGGAGGCCAACT 126973
                                    i                         i v            
C rnd-1_family-       5475 CACTGCTACCGAAAATATAGTTGTGGTTATAGTTGCAAAGGAGGCCAACT 5426

  scaffold362|s     126974 ATAGGTTCCTGTATGTAGGCTCCCATATGTCTAAAAAATGATTCCAATTT 127023
                                 ?               ?vi                         
C rnd-1_family-       5425 ATAGGTNCCTGTATGTAGGCTCNGGTATGTCTAAAAAATGATTCCAATTT 5376

  scaffold362|s     127024 AGATGTATTTAATTCCTATGTGAACAAGGTTTTGCTAGTTGATCATCTTG 127073
                                                    ?                     v  
C rnd-1_family-       5375 AGATGTATTTAATTCCTATGTGAACNAGGTTTTGCTAGTTGATCATCGTG 5326

  scaffold362|s     127074 CGAAATATTTTCGCAACCATAACTCTTATCTTCAATATGCAGTTTTTACT 127123
                                            i               i                
C rnd-1_family-       5325 CGAAATATTTTCGCAACTATAACTCTTATCTTCGATATGCAGTTTTTACT 5276

  scaffold362|s     127124 ATAGGCCAACTATAACTCCTTATAGTTGGGCCCCTAACTATAGATTCTAA 127173
                                                                             
C rnd-1_family-       5275 ATAGGCCAACTATAACTCCTTATAGTTGGGCCCCTAACTATAGATTCTAA 5226

  scaffold362|s     127174 CTATAAGTCAACTATAGATTGTGGTCAGAACTGAAAAAGCAACTCCGACC 127223
                                                i    i                       
C rnd-1_family-       5225 CTATAAGTCAACTATAGATTGCGGTCGGAACTGAAAAAGCAACTCCGACC 5176

  scaffold362|s     127224 AAGGGTAGGAGTACCGTTTTGAGTACTCCTTTGTTCT--CAAAAATGTAA 127271
                            i?                              i  i--      i-   
C rnd-1_family-       5175 AGNGGTAGGAGTACCGTTTTGAGTACTCCTTTGCTCCAGCAAAAAC-TAA 5127

  scaffold362|s     127272 TTTTATCATTTTCGATTTTGCATTTTTAGGAGTTTCACGAAACTTCTTTG 127321
                                  i                vv                        
C rnd-1_family-       5126 TTTTATCGTTTTCGATTTTGCATTGGTAGGAGTTTCACGAAACTTCTTTG 5077

  scaffold362|s     127322 TTTGAACAAATTCTATTTTTGCCTACTTCGAGTTGTAGAAATGAGGGACT 127371
                                     ?                                       
C rnd-1_family-       5076 TTTGAACAAANTCTATTTTTGCCTACTTCGAGTTGTAGAAATGAGGGACT 5027

  scaffold362|s     127372 ACCTGAAATCCGGCAGATTATAATCCAGCTTCATACAGAGTTTATTTTTA 127421
                                               v                             
C rnd-1_family-       5026 ACCTGAAATCCGGCAGATTAGAATCCAGCTTCATACAGAGTTTATTTTTA 4977

  scaffold362|s     127422 ATACTGAAAATTATGCGAGCGATTGGATCCGGTACAAATCCGGTACAAAT 127471
                                                 v v                         
C rnd-1_family-       4976 ATACTGAAAATTATGCGAGCGAATTGATCCGGTACAAATCCGGTACAAAT 4927

  scaffold362|s     127472 CCGGCCATCTGATACTTCACATTATGAACAGGATTTGAACAGGACCTG-- 127519
                                               i                           --
C rnd-1_family-       4926 CCGGCCATCTGATACTTCACGTTATGAACAGGATTTGAACAGGACCTGTA 4877

  scaffold362|s     127520 --------GCCAGTATTCAACCAATCACATGAAAAAGTTGCCACATAGAA 127561
                           --------   i                              i       
C rnd-1_family-       4876 GTGTCAAAGCCGGTATTCAACCAATCACATGAAAAAGTTGCCGCATAGAA 4827

  scaffold362|s     127562 CAGTAGATTCACATTAAAATAGCACACACCATGCCACCAAATACTATCCA 127611
                                                               v             
C rnd-1_family-       4826 CAGTAGATTCACATTAAAATAGCACACACCATGCCAACAAATACTATCCA 4777

  scaffold362|s     127612 CCCTCCCCATGGTACTTGTAACTGCTCATTGTGCATTTGTATCACTGATG 127661
                                                        v                   i
C rnd-1_family-       4776 CCCTCCCCATGGTACTTGTAACTGCTCATAGTGCATTTGTATCACTGATA 4727

  scaffold362|s     127662 -TAAAAACATCATCAACCTCT-CCCTCCTACTTTCAAGAACTCCCTCTCA 127709
                           -        i v         -                            
C rnd-1_family-       4726 TTAAAAACACCCTCAACCTCTCCCCTCCTACTTTCAAGAACTCCCTCTCA 4677

  scaffold362|s     127710 CAACTGAT 127717
                            v   v  
C rnd-1_family-       4676 CTACTCAT 4669

Matrix = 20p43g.matrix
Kimura (with divCpGMod) = 2.95
Transitions / transversions = 1.31 (17/13)
Gap_init rate = 0.01 (6 / 793), avg. gap size = 2.50 (15 / 6)

35154 2.09 0.43 0.15 scaffold362|size140332 127600 131577 (8798) C rnd-1_family-299#Unknown (754) 4722 734 m_b2756s001i55 118195

  scaffold362|s     127600 AAATACTATCCACC-CTCCCCATGGTACTTGTAA------CTGCTCATTG 127642
                              i  iv  v   -      - vv     vi  ------ iv    i i
C rnd-1_family-       4722 AAACACCCTCAACCTCTCCCC-TCCTACTTTCAAGAACTCCCTCTCACTA 4674

  scaffold362|s     127643 TGCATTTGTATCACTGATGTAAAAACATCATCAACCTCTCCCTCCTACTT 127692
                           iv                         i                      
C rnd-1_family-       4673 CTCATTTGTATCACTGATGTAAAAACACCATCAACCTCTCCCTCCTACTT 4624

  scaffold362|s     127693 TCAAGAACTCCCTCTCACAACTGATACAACCCGAAACTCTACCTTCCCAA 127742
                                                                             
C rnd-1_family-       4623 TCAAGAACTCCCTCTCACAACTGATACAACCCGAAACTCTACCTTCCCAA 4574

  scaffold362|s     127743 ACTTCAGTATGACAAACAGCTTTGGCACACCACAAAGGATCCCTCGTCAC 127792
                                        i                   v                
C rnd-1_family-       4573 ACTTCAGTATGACGAACAGCTTTGGCACACCACCAAGGATCCCTCGTCAC 4524

  scaffold362|s     127793 CTCAAGATCACATAATCTATGACAACACATATCTTGCTTCCAAGCGTTTG 127842
                                                                             
C rnd-1_family-       4523 CTCAAGATCACATAATCTATGACAACACATATCTTGCTTCCAAGCGTTTG 4474

  scaffold362|s     127843 AATGACATGCAGACTTGCTCCTATTACCTCGGACACGCTTCGGTTTGTTT 127892
                                                                             
C rnd-1_family-       4473 AATGACATGCAGACTTGCTCCTATTACCTCGGACACGCTTCGGTTTGTTT 4424

  scaffold362|s     127893 TTGTCATAACACTCCATACATATTGCATATTGGCATAAACCATTTCCACT 127942
                                                                             
C rnd-1_family-       4423 TTGTCATAACACTCCATACATATTGCATATTGGCATAAACCATTTCCACT 4374

  scaffold362|s     127943 AACTGCCCTCAAACATGCATAATAAATATCATGCTCCGTAATACAAATAG 127992
                                                                             
C rnd-1_family-       4373 AACTGCCCTCAAACATGCATAATAAATATCATGCTCCGTAATACAAATAG 4324

  scaffold362|s     127993 GGTTGTCTCGGTCATATTGTATGCTTCTCCAGTCTTTGTGATAAATGGCT 128042
                                        i                                    
C rnd-1_family-       4323 GGTTGTCTCGGTCGTATTGTATGCTTCTCCAGTCTTTGTGATAAATGGCT 4274

  scaffold362|s     128043 CTTTCTTGTTTCTATGGTTTGTTTTGAAATAAATGTAATGAAGTAAGCTG 128092
                                                        v                    
C rnd-1_family-       4273 CTTTCTTGTTTCTATGGTTTGTTTTGAAAAAAATGTAATGAAGTAAGCTG 4224

  scaffold362|s     128093 GCCATGAAGCATAGACCAAATTAAGGGCCAGTAGAGTGTACTCACCGTCT 128142
                                      v                                      
C rnd-1_family-       4223 GCCATGAAGCAGAGACCAAATTAAGGGCCAGTAGAGTGTACTCACCGTCT 4174

  scaffold362|s     128143 ATATAGTGTATTGCAGAAATAGTCACAGTGAACAATCATTAGAGACAGGG 128192
                                                            i                
C rnd-1_family-       4173 ATATAGTGTATTGCAGAAATAGTCACAGTGAACGATCATTAGAGACAGGG 4124

  scaffold362|s     128193 GGAACATAGCAGGACGCAGAAAAGGGGGGTCCGCTTTCTCACCATGTCAT 128242
                                                                             
C rnd-1_family-       4123 GGAACATAGCAGGACGCAGAAAAGGGGGGTCCGCTTTCTCACCATGTCAT 4074

  scaffold362|s     128243 CATCATACTTCAAACGTTTTGACCAATGATAAAGCAAATGTAAGTATAAA 128292
                            i                        i                       
C rnd-1_family-       4073 CGTCATACTTCAAACGTTTTGACCAACGATAAAGCAAATGTAAGTATAAA 4024

  scaffold362|s     128293 AAAGGACTATATGGAACACTTAAGAGGGAGAGATCTCACCTTGTGTGGAA 128342
                                       v                                     
C rnd-1_family-       4023 AAAGGACTATATCGAACACTTAAGAGGGAGAGATCTCACCTTGTGTGGAA 3974

  scaffold362|s     128343 TACACTTCACAGTAACATGAAAAGCTGGTGATGAAAAGTTTTTAAAAAGG 128392
                                                          v            v     
C rnd-1_family-       3973 TACACTTCACAGTAACATGAAAAGCTGGTGAGGAAAAGTTTTTACAAAGG 3924

  scaffold362|s     128393 AATGATGTTGTAAGGTTGATACAATGACGACTCACAGGGAGATCACTAAG 128442
                                                                        i    
C rnd-1_family-       3923 AATGATGTTGTAAGGTTGATACAATGACGACTCACAGGGAGATCATTAAG 3874

  scaffold362|s     128443 TGCCTGCCAAAATACATCCGTCGGGTTAAAAAGGAGTTTAATTATAAGTT 128492
                                                i                    v       
C rnd-1_family-       3873 TGCCTGCCAAAATACATCCGTTGGGTTAAAAAGGAGTTTAATAATAAGTT 3824

  scaffold362|s     128493 TGGCACAATACAGAATTAAGAAGTTCTTTTCACCTTGGTTGTTGTCGAAC 128542
                                                                 ---         
C rnd-1_family-       3823 TGGCACAATACAGAATTAAGAAGTTCTTTTCACCTTGG---TTGTCGAAC 3777

  scaffold362|s     128543 ATTTCATCTTGAAAAATAGAGACACAAAACAAGTAAGTATCCATTGGTAT 128592
                                                                             
C rnd-1_family-       3776 ATTTCATCTTGAAAAATAGAGACACAAAACAAGTAAGTATCCATTGGTAT 3727

  scaffold362|s     128593 AAAGGTGAGAATACAGTCATCATATCCATCACCTTCTTGCACTCCTTGTT 128642
                                                                             
C rnd-1_family-       3726 AAAGGTGAGAATACAGTCATCATATCCATCACCTTCTTGCACTCCTTGTT 3677

  scaffold362|s     128643 GTGGTGGTCAAGAGTCGCCCTCTTTGCATCAACAAAAGAGGTTGGTCATT 128692
                            i              v       ?     i                   
C rnd-1_family-       3676 GCGGTGGTCAAGAGTCCCCCTCTTNGCATCGACAAAAGAGGTTGGTCATT 3627

  scaffold362|s     128693 GATCAGAAAATGAGTGAAACGTGAGCAATCAATAGGAGAGTAAGTACAAC 128742
                                 v       i    v                              
C rnd-1_family-       3626 GATCAGCAAATGAGCGAAAAGTGAGCAATCAATAGGAGAGTAAGTACAAC 3577

  scaffold362|s     128743 AAGTTTGGTTTTTTTATCTCATACCTTCGTATCTTTCTTTTGAGACTACA 128792
                                   -                                         
C rnd-1_family-       3576 AAGTTTGG-TTTTTTATCTCATACCTTCGTATCTTTCTTTTGAGACTACA 3528

  scaffold362|s     128793 TTTCATGGTAAGTTGGGCA-TTTTATCACTGATCGTGCCACACATCAAAC 128841
                                ?             -                              
C rnd-1_family-       3527 TTTCANGGTAAGTTGGGCATTTTTATCACTGATCGTGCCACACATCAAAC 3478

  scaffold362|s     128842 AAAGCATTTCACGCACCTTATCATTCCTCTCGTTGCATTCGTTACGATCT 128891
                                                                             
C rnd-1_family-       3477 AAAGCATTTCACGCACCTTATCATTCCTCTCGTTGCATTCGTTACGATCT 3428

  scaffold362|s     128892 TTCTTTTTAGCAATGACAAGAGAATCTTTCTTCTTGGTCCGAGTGGGACA 128941
                                            i                          i     
C rnd-1_family-       3427 TTCTTTTTAGCAATGACGAGAGAATCTTTCTTCTTGGTCCGAGTAGGACA 3378

  scaffold362|s     128942 TGCGTTCTGGTTGG--GGTGG-TTTTCATGATATGAATGTATCTCTCCAC 128988
                              v          --     -         i                  
C rnd-1_family-       3377 TGCTTTCTGGTTGGGCGGTGGTTTTTCATGACATGAATGTATCTCTCCAC 3328

  scaffold362|s     128989 CATCTGTCCTCCTTGTCAAACTACTTTCCATCCCTGTGATAGAATTGTCT 129038
                                        i   i                         v      
C rnd-1_family-       3327 CATCTGTCCTCCTCGTCGAACTACTTTCCATCCCTGTGATAGATTTGTCT 3278

  scaffold362|s     129039 TTGCAGGACTTCTTTGAGGATGACTTGGTGGGATGACACGCTGCAACCGT 129088
                                                                i            
C rnd-1_family-       3277 TTGCAGGACTTCTTTGAGGATGACTTGGTGGGATGACGCGCTGCAACCGT 3228

  scaffold362|s     129089 TTTCATAACTATTGTTGTTTTTTCTTTGCTAGCTGCATGCTTCTCCAGAT 129138
                                                                v            
C rnd-1_family-       3227 TTTCATAACTATTGTTGTTTTTTCTTTGCTAGCTGCAGGCTTCTCCAGAT 3178

  scaffold362|s     129139 CTATCCCAGTCGTCTTCGTTGATGTTATCTTCCTCACTTTGATCAATGTC 129188
                                                 i                     i     
C rnd-1_family-       3177 CTATCCCAGTCGTCTTCGTTGACGTTATCTTCCTCACTTTGATCGATGTC 3128

  scaffold362|s     129189 TCTTTATCTTTCTTACCATCCCAATATCTCTTAGCAAGGTTCTCCGCTTC 129238
                                                                             
C rnd-1_family-       3127 TCTTTATCTTTCTTACCATCCCAATATCTCTTAGCAAGGTTCTCCGCTTC 3078

  scaffold362|s     129239 TTCTCCTGTTGGGTAAAACCAGGAATGGGGTTTTGTAGTATTGGAGTGAC 129288
                                                      v                      
C rnd-1_family-       3077 TTCTCCTGTTGGGTAAAACCAGGAATGCGGTTTTGTAGTATTGGAGTGAC 3028

  scaffold362|s     129289 AGAACCACTCAAAAACAAAGAAGAAATGCAGTACTTACTCAGTGGGCCAT 129338
                                     i                                       
C rnd-1_family-       3027 AGAACCACTCGAAAACAAAGAAGAAATGCAGTACTTACTCAGTGGGCCAT 2978

  scaffold362|s     129339 TGAAGATATCAATTTTTTCCCATGTACTATCTACGCATCCTTTCCATGTA 129388
                                i                             i              
C rnd-1_family-       2977 TGAAGGTATCAATTTTTTCCCATGTACTATCTACGTATCCTTTCCATGTA 2928

  scaffold362|s     129389 GTAAGGTATTCCAACTCTCCAGTATCACACTCCCTCACATCTG-AAGCTT 129437
                                                                    i -      
C rnd-1_family-       2927 GTAAGGTATTCCAACTCTCCAGTATCACACTCCCTCACATCCGAAAGCTT 2878

  scaffold362|s     129438 ATCCACATCATACTCCTGCTCCTCTTCTAGCAACTGCAGGTACTTTTGTG 129487
                                                                             
C rnd-1_family-       2877 ATCCACATCATACTCCTGCTCCTCTTCTAGCAACTGCAGGTACTTTTGTG 2828

  scaffold362|s     129488 CAACATCTTTCGATATTTCATCGATGCTTGCACCATCGGAGGTAGCTTTG 129537
                                                                             
C rnd-1_family-       2827 CAACATCTTTCGATATTTCATCGATGCTTGCACCATCGGAGGTAGCTTTG 2778

  scaffold362|s     129538 ACGGAATGAAAGACAGCAATTAAGAATATGATCTGCATAGACATACAACA 129587
                                                                             
C rnd-1_family-       2777 ACGGAATGAAAGACAGCAATTAAGAATATGATCTGCATAGACATACAACA 2728

  scaffold362|s     129588 GCCTCCTTGTACTCACTACCGTTTTCAATTCTCTCTTTCTTCCGCTTTTC 129637
                                                                             
C rnd-1_family-       2727 GCCTCCTTGTACTCACTACCGTTTTCAATTCTCTCTTTCTTCCGCTTTTC 2678

  scaffold362|s     129638 CATATTTTTA-TTTTTTGTTGCCGCTGGTTCTTGAGTTTATCTCTCATCA 129686
                                     -                                       
C rnd-1_family-       2677 CATATTTTTATTTTTTTGTTGCCGCTGGTTCTTGAGTTTATCTCTCATCA 2628

  scaffold362|s     129687 ATTGCAATTGTTTGTCGGACTCTTTAAAGTGGTGAGCATTCCTCAAAACG 129736
                                                             v               
C rnd-1_family-       2627 ATTGCAATTGTTTGTCGGACTCTTTAAAGTGGTGCGCATTCCTCAAAACG 2578

  scaffold362|s     129737 TTTAGTGCCCTCTTCTTTTTGTCTGGGGATGTTATGTAGCAAACAATGTT 129786
                                              i                              
C rnd-1_family-       2577 TTTAGTGCCCTCTTCTTTTCGTCTGGGGATGTTATGTAGCAAACAATGTT 2528

  scaffold362|s     129787 GTTGTAAGTCCTCATTTCAGACAAGGTAATCTAAGAAACAAATACACTCA 129836
                                                              v   i          
C rnd-1_family-       2527 GTTGTAAGTCCTCATTTCAGACAAGGTAATCTAAGCAACGAATACACTCA 2478

  scaffold362|s     129837 CAACTACTTTGATGCCGATTGCCTATCCTAGTTGTTAGCCATCCCTGATA 129886
                                                                             
C rnd-1_family-       2477 CAACTACTTTGATGCCGATTGCCTATCCTAGTTGTTAGCCATCCCTGATA 2428

  scaffold362|s     129887 TTGTTCAATCCACTCTTGCTCAATGTCAGAGCCATCCTTATCCTTAATAA 129936
                                                                             
C rnd-1_family-       2427 TTGTTCAATCCACTCTTGCTCAATGTCAGAGCCATCCTTATCCTTAATAA 2378

  scaffold362|s     129937 CGCGACGTGCTACTGCATCACAGGGAGGATGTGAATCTGTGGCAACCCGA 129986
                                    v                                     v  
C rnd-1_family-       2377 CGCGACGTGATACTGCATCACAGGGAGGATGTGAATCTGTGGCAACCGGA 2328

  scaffold362|s     129987 TTATCCGTTTCTTGATGTTCGACAGACTTCAGTTACCTATGAGTCTTATC 130036
                                                           v                 
C rnd-1_family-       2327 TTATCCGTTTCTTGATGTTCGACAGACTTCAGATACCTATGAGTCTTATC 2278

  scaffold362|s     130037 AAATGATTGTTGTGATGCATCATCATGGATTGATATTGGAGGTATTGTGG 130086
                                          i                                  
C rnd-1_family-       2277 AAATGATTGTTGTGACGCATCATCATGGATTGATATTGGAGGTATTGTGG 2228

  scaffold362|s     130087 GGCAATAACTAGGATATTCATTCCTGTGCGAATTATACAAACCACGTTTT 130136
                                                                             
C rnd-1_family-       2227 GGCAATAACTAGGATATTCATTCCTGTGCGAATTATACAAACCACGTTTT 2178

  scaffold362|s     130137 GAAGCAAATGGAGAAGGAGGATGAACGTTTTCCTCTAACATTCCTCGAGG 130186
                                ?                                       i    
C rnd-1_family-       2177 GAAGCNAATGGAGAAGGAGGATGAACGTTTTCCTCTAACATTCCTTGAGG 2128

  scaffold362|s     130187 TGGATGACGTCTTTGCCAAGAAGGTTCATTGGCATATCCTGCTGAATGAT 130236
                                  i         ?                                
C rnd-1_family-       2127 TGGATGATGTCTTTGCCNAGAAGGTTCATTGGCATATCCTGCTGAATGAT 2078

  scaffold362|s     130237 TAACCTGGGAGATATTAGGGAATGTGAGCTTATTAGTTTCACTCTTGACA 130286
                                                                             
C rnd-1_family-       2077 TAACCTGGGAGATATTAGGGAATGTGAGCTTATTAGTTTCACTCTTGACA 2028

  scaffold362|s     130287 TAAGAAGTGACAGGCCTAGGTACCGCTTTCAAGGGACCATCACTTGTGTT 130336
                                                                             
C rnd-1_family-       2027 TAAGAAGTGACAGGCCTAGGTACCGCTTTCAAGGGACCATCACTTGTGTT 1978

  scaffold362|s     130337 CCAGAACGCCTCCCCCATTTTCCAGCAAAACTCCTCTCGAGAATTCGACT 130386
                                                                             
C rnd-1_family-       1977 CCAGAACGCCTCCCCCATTTTCCAGCAAAACTCCTCTCGAGAATTCGACT 1928

  scaffold362|s     130387 CCTCCTTTATATTGCAAATCAACTCCTCTGTCATGCTATTGTCCGAAATT 130436
                                          i                                  
C rnd-1_family-       1927 CCTCCTTTATATTGCGAATCAACTCCTCTGTCATGCTATTGTCCGAAATT 1878

  scaffold362|s     130437 CCTTTAATAGAAGCAAGATAACCTCTAAAAATGTGTCGTTCTACAAAGAT 130486
                                                                ?            
C rnd-1_family-       1877 CCTTTAATAGAAGCAAGATAACCTCTAAAAATGTGTCNTTCTACAAAGAT 1828

  scaffold362|s     130487 TTCCTTCTTTTCCCAATACAGATCTGCACTCTCTCC-AAAACGG-TTTTG 130534
                                                               -       -     
C rnd-1_family-       1827 TTCCTTCTTTTCCCAATACAGATCTGCACTCTCTCCAAAAACGGTTTTTG 1778

  scaffold362|s     130535 TTTTATATTGCTTCTTATCATACCAAACTTTCCCCACCTGTCGCAACATG 130584
                                                                             
C rnd-1_family-       1777 TTTTATATTGCTTCTTATCATACCAAACTTTCCCCACCTGTCGCAACATG 1728

  scaffold362|s     130585 ACCCTTCTAAATCTGTTGTTCATCACTGATAACCTTGTGTCAACCAGAAT 130634
                                                       v                     
C rnd-1_family-       1727 ACCCTTCTAAATCTGTTGTTCATCACTGCTAACCTTGTGTCAACCAGAAT 1678

  scaffold362|s     130635 GGAATATACAAAGTTTTGATTTTGAGGATAAATTGGGATTTTGATGGAGT 130684
                                                                             
C rnd-1_family-       1677 GGAATATACAAAGTTTTGATTTTGAGGATAAATTGGGATTTTGATGGAGT 1628

  scaffold362|s     130685 ACTCCTCTTCAATGATCCTAACAGCTTTACTGAAACCAGTCAAAGTCATA 130734
                                       i                 -                   
C rnd-1_family-       1627 ACTCCTCTTCAACGATCCTAACAGCTTTAC-GAAACCAGTCAAAGTCATA 1579

  scaffold362|s     130735 AACGAACGGATACTTCATAAACAAGAGACACATTC-AAGGTACTCATCAG 130783
                                                              -              
C rnd-1_family-       1578 AACGAACGGATACTTCATAAACAAGAGACACATTCGAAGGTACTCATCAG 1529

  scaffold362|s     130784 AATACTTGGTTGAGCTCTTCAAGACAGCATCATGAATTTGAGATATCATG 130833
                                 i                        v                  
C rnd-1_family-       1528 AATACTCGGTTGAGCTCTTCAAGACAGCATCCTGAATTTGAGATATCATG 1479

  scaffold362|s     130834 TCACCAGCTTTTGCTCTGTTGTAGCTCAGATTAAATCTTAAACACAGC-T 130882
                                                                           - 
C rnd-1_family-       1478 TCACCAGCTTTTGCTCTGTTGTAGCTCAGATTAAATCTTAAACACAGCTT 1429

  scaffold362|s     130883 TTTGTAGTATTCAAGTAAGCAGTCCGATATTGTGTTGGAAGTGAACTCGT 130932
                                    i                                        
C rnd-1_family-       1428 TTTGTAGTACTCAAGTAAGCAGTCCGATATTGTGTTGGAAGTGAACTCGT 1379

  scaffold362|s     130933 GAACTTTGAGCAGGATAGTGAAGAAACTAACTAAGTCAATTTCAGAAGGG 130982
                                                           i                 
C rnd-1_family-       1378 GAACTTTGAGCAGGATAGTGAAGAAACTAACTGAGTCAATTTCAGAAGGG 1329

  scaffold362|s     130983 TTTTCCTTTGGCAGCATTTTGTCAAAGCACCGAGCATACTTCCACTTTCT 131032
                                                          ?   i              
C rnd-1_family-       1328 TTTTCCTTTGGCAGCATTTTGTCAAAGCACCNAGCGTACTTCCACTTTCT 1279

  scaffold362|s     131033 TCTTGCCCAATCTGTGCTAAGCAGAGTTATTTTCCCAGGGATAAGATCTT 131082
                                                                    i        
C rnd-1_family-       1278 TCTTGCCCAATCTGTGCTAAGCAGAGTTATTTTCCCAGGGACAAGATCTT 1229

  scaffold362|s     131083 TGTCGACCTCTGGATGGGAATACCTTGCATTGCTGGAAATACTGGAAATG 131132
                                                         i                   
C rnd-1_family-       1228 TGTCGACCTCTGGATGGGAATACCTTGCATCGCTGGAAATACTGGAAATG 1179

  scaffold362|s     131133 TCGCAAACATAATCATTCACAGAGGATGTTATAACCTCTGGTTTGTTATT 131182
                                                                            v
C rnd-1_family-       1178 TCGCAAACATAATCATTCACAGAGGATGTTATAACCTCTGGTTTGTTATG 1129

  scaffold362|s     131183 CATTGACATCTCTCGACTGTGATGTGTACACGTATTCAAAAACTCGTCAG 131232
                                                        i                    
C rnd-1_family-       1128 CATTGACATCTCTCGACTGTGATGTGTACGCGTATTCAAAAACTCGTCAG 1079

  scaffold362|s     131233 CAGCAGCACTGCAATTCAATTCTGAATCATTTTCATGTTTGTTGACAACG 131282
                                                                  i          
C rnd-1_family-       1078 CAGCAGCACTGCAATTCAATTCTGAATCATTTTCATGTTCGTTGACAACG 1029

  scaffold362|s     131283 TTCCAAGGTCTCTCATCCGTGGAATGAGATGAAGTGCATTTATCAACAGG 131332
                                 i       i                                   
C rnd-1_family-       1028 TTCCAAAGTCTCTCGTCCGTGGAATGAGATGAAGTGCATTTATCAACAGG 979

  scaffold362|s     131333 TGTGTCCATCTGTGCTTCATTCGGCCGGGGCTTACATGATCGTTTATTCT 131382
                                                     v                       
C rnd-1_family-        978 TGTGTCCATCTGTGCTTCATTCGGCCCGGGCTTACATGATCGTTTATTCT 929

  scaffold362|s     131383 CGGCTACAGGATATGGAGCCGATTCACTTTCAGGTTTCTTTGTTGACAGT 131432
                                                      i   i                  
C rnd-1_family-        928 CGGCTACAGGATATGGAGCCGATTCACCTTCGGGTTTCTTTGTTGACAGT 879

  scaffold362|s     131433 GGATTGATACTGTTTATACTTGGATGGTGTGATCTCGCCACCAAAGACGG 131482
                                                                  v       ?  
C rnd-1_family-        878 GGATTGATACTGTTTATACTTGGATGGTGTGATCTCGCCTCCAAAGANGG 829

  scaffold362|s     131483 CGATTCCGTAGTGTATCTCAACACGGTATTGTACTTAGAGATCTGACTGC 131532
                                                                             
C rnd-1_family-        828 CGATTCCGTAGTGTATCTCAACACGGTATTGTACTTAGAGATCTGACTGC 779

  scaffold362|s     131533 CTGAGGGTGTCAATAAGTTCGCCCCCAAACGCTGGTTTCCTATAG 131577
                                              v                     ii  
C rnd-1_family-        778 CTGAGGGTGTCAATAAGTTAGCCCCCAAACGCTGGTTTCCTGCAG 734

Matrix = 20p43g.matrix
Kimura (with divCpGMod) = 1.47
Transitions / transversions = 1.59 (51/32)
Gap_init rate = 0.00 (17 / 3977), avg. gap size = 1.35 (23 / 17)


1810 6.25 3.75 0.00 scaffold362|size140332 131571 131810 (8565) rnd-1_family-366#Unknown 1 249 (9) m_b2756s001i56 118196

  scaffold362|s     131571 CCTATAGAAAATAGCCGTTTTGGAAAAAAAGGGCCGTTTGTTAGTAAATT 131620
                                                                  v          
  rnd-1_family-          1 CCTATAGAAAATAGCCGTTTTGGAAAAAAAGGGCCGTTTCTTAGTAAATT 50

  scaffold362|s     131621 TAACTAGC---CCTTTTTACCACCCTTT---ACCAGGCAGCC--TTTTTA 131662
                                   --- i        i      ---       v   --      
  rnd-1_family-         51 TAACTAGCGCCCTTTTTTACCGCCCTTTTTTACCAGGCCGCCCTTTTTTA 100

  scaffold362|s     131663 CCAATGGATACTTTTACATAGTGCGTTAAGGTATGCAATGCTGTTCAATG 131712
                               i               vi    i         v  i          
  rnd-1_family-        101 CCAACGGATACTTTTACATATCGCGTCAAGGTATGCCATACTGTTCAATG 150

  scaffold362|s     131713 TTACAGTACCTTATTTCACGCCATTGAGATACATTTCATGGTAAAAAAGG 131762
                                       v       i             v               
  rnd-1_family-        151 TTACAGTACCTTTTTTCACGTCATTGAGATACATGTCATGGTAAAAAAGG 200

  scaffold362|s     131763 GCACCACAT-GTGGAATCACGTGTAAAAACGGGCTAGCATTATAAATAC 131810
                             i      -                              i        
  rnd-1_family-        201 GCGCCACATCGTGGAATCACGTGTAAAAACGGGCTAGCATCATAAATAC 249

Matrix = 20p43g.matrix
Kimura (with divCpGMod) = 4.91
Transitions / transversions = 1.50 (9/6)
Gap_init rate = 0.02 (4 / 239), avg. gap size = 2.25 (9 / 4)


1274 18.40 1.13 14.01 scaffold362|size140332 131832 132185 (8190) genome_5_21030#DNA 244 557 (1081) m_b2756s001i57 118197

  scaffold362|s     131832 ATTTCATTCAACCATGGGCATTTTGATGTTCGCGATGATTGCGGCAAATG 131881
                                         i            v ii              i    
  genome_5_2103        244 ATTTCATTCAACCACGGGCATTTTGATCTCTGCGATGATTGCGGCGAATG 293

  scaffold362|s     131882 GGACGCATCGTCGAGGCGACGAGTTTGACAATCGCGGAGAGGGCGTCATA 131931
                               v         i i i      v  vi    v            i  
  genome_5_2103        294 GGACCCATCGTCGAAGTGGCGAGTTAGAGGATCGGGGAGAGGGCGTCGTA 343

  scaffold362|s     131932 GGTATGGAAGGAATTCCACTTGGAGTGCTGTCCCCCCTCGCCCTCCCCCA 131981
                                            v           v                   i
  genome_5_2103        344 GGTATGGAAGGAATTCCTCTTGGAGTGCTTTCCCCCCTCGCCCTCCCCCG 393

  scaffold362|s     131982 TGACGTCAAACTCTCTCCCTTGTCGCGACGTCACTACTCTGCTGCCGCCG 132031
                                  i  -   ----------------------------    v i 
  genome_5_2103        394 TGACGTCGAA-TCT----------------------------TGCCCCTG 414

  scaffold362|s     132032 CCAAATGATTCCCCCC-TTGCCGTAGGGAACCTCACATGATTTGGATTGC 132080
                                 v   i   i - i     -     -i v vv  v   viviv  
  genome_5_2103        415 CCAAATCATTTCCCTCGTCGCCGT-GGGAA-TTGAGCTGTTTTCACCAGC 462

  scaffold362|s     132081 CGTGGTCTCTCCCATCGCGACTTCCCCATTGCCAGAAATATTTCGGGGCT 132130
                              v  v         i  v i     i -----------i     vi- 
  genome_5_2103        463 CGTCGTGTCTCCCATCACGTCCTCCCCGT-----------CTTCGGCA-T 500

  scaffold362|s     132131 GGACGCAATAAATAGCCCGCATCTTTCCGCCAGTTGAAGACTACA---AA 132177
                            i vi    -   vvv         i   i v  i  v   v  i---  
  genome_5_2103        501 GAAAACAAT-AATCCACCGCATCTTCCCGTCCGTCGACGACGACGACTAA 549

  scaffold362|s     132178 GTTGTTTA 132185
                                   
  genome_5_2103        550 GTTGTTTA 557

Matrix = 20p43g.matrix
Kimura (with divCpGMod) = 17.33
Transitions / transversions = 1.07 (29/27)
Gap_init rate = 0.13 (46 / 353), avg. gap size = 1.04 (48 / 46)


419 15.40 0.00 3.85 scaffold362|size140332 132239 132319 (8056) genome_5_21030#DNA 1195 1272 (366) m_b2756s001i58 118198

  scaffold362|s     132239 CTCAATTGAACACAACAATAAACCAGACGACTCCATGTTCAAACGGAGGT 132288
                                                      i    i    i      i   --
  genome_5_2103       1195 CTCAATTGAACACAACAATAAACCAGATGACTTCATGCTCAAACAGAG-- 1242

  scaffold362|s     132289 GATAGTTTTTTAGAATAATATTTAGAATGTA 132319
                           v  i viv  v     -  ii          
  genome_5_2103       1243 TATGGACATTGAGAAT-ATGCTTAGAATGTA 1272

Matrix = 20p43g.matrix
Kimura (with divCpGMod) = 17.52
Transitions / transversions = 2.00 (8/4)
Gap_init rate = 0.04 (3 / 80), avg. gap size = 1.00 (3 / 3)


945 9.04 0.00 3.23 scaffold362|size140332 132328 132487 (7888) rnd-1_family-319#Unknown 2 156 (556) m_b2756s001i59 118199

  scaffold362|s     132328 GTTTTAGAACAGTAGAGCATTAAATCATTTACAATAATTAATTGATTCTT 132377
                              v ?        ?        vvi   i   ----       ?     
  rnd-1_family-          2 GTTGTNGAACAGTANAGCATTAACATATTCACA----TTAATTGNTTCTT 47

  scaffold362|s     132378 TGCATAGACATTAGTTCATCACGATTGTGAGTTTACTTTGTTTGTTGCTG 132427
                             ?        ?        iv       i ?             ?    
  rnd-1_family-         48 TGNATAGACATNAGTTCATCGAGATTGTGGGNTTACTTTGTTTGTNGCTG 97

  scaffold362|s     132428 TTTGTGAGTCTGGAAAGAGTGACATTATTTTACTCGTCGTTGATGGAATT 132477
                               i    v  v               ?   -   ?      i      
  rnd-1_family-         98 TTTGCGAGTGTGCAAAGAGTGACATTATNTTA-TCGNCGTTGACGGAATT 146

  scaffold362|s     132478 AACTACCTAG 132487
                           v  i      
  rnd-1_family-        147 TACCACCTAG 156

Matrix = 20p43g.matrix
Kimura (with divCpGMod) = 8.17
Transitions / transversions = 1.00 (7/7)
Gap_init rate = 0.03 (5 / 159), avg. gap size = 1.00 (5 / 5)


355 26.66 2.46 1.63 scaffold362|size140332 132486 132607 (7768) C rnd-1_family-1165#Unknown (53) 171 49 m_b2756s001i60 118200

  scaffold362|s     132486 AGGTGGCGAAGGAGACAACGTCTGCGGCGACGGCACAGACACG---GCAA 132532
                             ii    ii    iv    v v ?    ?       iv i  ---i v 
C rnd-1_family-        171 AGACGGCGGGGGAGGAAACGGCGGNGGCGNCGGCACAACCGCGTCCACCA 122

  scaffold362|s     132533 ACCTCCAATCCCCATTTAGATGGAAAGGAATATTCGATGGCGGCCGGGGG 132582
                             vv v    ?  i ivv  vv  v            i            
C rnd-1_family-        121 ACGACGAATCNCCGTCGCGAGTGATAGGAATATTCGACGGCGGCCGGGGG 72

  scaffold362|s     132583 ATAATCGACAAATGGACCGTACAAC 132607
                           i --   vv   i   v  ii i  
C rnd-1_family-         71 GT--TCGTGAAACGGAGCGCGCGAC 49

Matrix = 20p43g.matrix
Kimura (with divCpGMod) = 24.79
Transitions / transversions = 1.00 (16/16)
Gap_init rate = 0.02 (3 / 121), avg. gap size = 1.67 (5 / 3)

311 25.33 0.00 2.53 scaffold362|size140332 132539 132619 (7756) C rnd-1_family-1208#Unknown (21) 95 17 m_b2756s001i61 118200

  scaffold362|s     132539 AATCCCCATTTAGATGGAAAGGAATATTCGATGGCGGCCGGGGGATAATC 132588
                               ?  i ivv  vv  v            i            i --  
C rnd-1_family-         95 AATCNCCGTCGCGAGTGATAGGAATATTCGACGGCGGCCGGGGGGT--TC 48

  scaffold362|s     132589 GACAAATGGACCGTACAACATCCCTATAGAA 132619
                            vv   i   v  ii   vi    iiv    
C rnd-1_family-         47 GTGAAACGGAGCGCGCAAAGTCCCCGGAGAA 17

Matrix = 20p43g.matrix
Kimura (with divCpGMod) = 21.20
Transitions / transversions = 1.00 (10/10)
Gap_init rate = 0.03 (2 / 80), avg. gap size = 1.00 (2 / 2)


1889 8.94 0.39 0.39 scaffold362|size140332 132611 132868 (7507) rnd-1_family-247#Unknown 6 263 (644) m_b2756s001i62 118201

  scaffold362|s     132611 CCTATAGAAAATAGCCATTTTGGAAAAAAAGGGCCATTTCTTAGTAAATT 132660
                                           i                  i              
  rnd-1_family-          6 CCTATAGAAAATAGCCGTTTTGGAAAAAAAGGGCCGTTTCTTAGTAAATT 55

  scaffold362|s     132661 TAACTAGCGCCCTTTTTCACCACCCTTTTTTACCAAGCCGCCCTTTTTTA 132710
                                            i   i             i              
  rnd-1_family-         56 TAACTAGCGCCCTTTTTTACCGCCCTTTTTTACCAGGCCGCCCTTTTTTA 105

  scaffold362|s     132711 CCAACAGATACTTTTACATATCACGTTAAGGTAAGCCATACTGTTCCATG 132760
                                i                i          v            v   
  rnd-1_family-        106 CCAACGGATACTTTTACATATCGCGTTAAGGTATGCCATACTGTTCAATG 155

  scaffold362|s     132761 TGACAGTACCTTGTTTTCACATCATGGAGCT-TATTTCTTGGTAAAAAAG 132809
                            v          v       i    v   v -i  v  v           
  rnd-1_family-        156 TTACAGTACCTTTTTTTCACGTCATTGAGATACATGTCATGGTAAAAAAG 205

  scaffold362|s     132810 GGCACCACATTGTAGAATCACGTGTAAAACTGGGCTAGCATCATACATAC 132859
                              i      i  i               vi              -    
  rnd-1_family-        206 GGCGCCACATCGTGGAATCACGTGTAAAAACGGGCTAGCATCATA-ATAC 254

  scaffold362|s     132860 TTAGCCTAT 132868
                           v ?      
  rnd-1_family-        255 GTNGCCTAT 263

Matrix = 20p43g.matrix
Kimura (with divCpGMod) = 6.06
Transitions / transversions = 1.30 (13/10)
Gap_init rate = 0.01 (2 / 257), avg. gap size = 1.00 (2 / 2)


836 23.12 0.00 0.00 scaffold362|size140332 132872 133031 (7344) genome_5_21030#DNA 244 403 (1235) m_b2756s001i63 118202

  scaffold362|s     132872 ATTTAATTCAACCATGGGCATTCCACTCTCCGCAATGAATACGGCTAGTG 132921
                               v         i       iiiv    i  i    v i    v i  
  genome_5_2103        244 ATTTCATTCAACCACGGGCATTTTGATCTCTGCGATGATTGCGGCGAATG 293

  scaffold362|s     132922 GGACGCATTGTCGAAGCGACTGATTTGACAATCAAAGAGAGGGCGTTGTA 132971
                               v   i       i i vii  v  vi   iii          i   
  genome_5_2103        294 GGACCCATCGTCGAAGTGGCGAGTTAGAGGATCGGGGAGAGGGCGTCGTA 343

  scaffold362|s     132972 GGCAGGGAAGTAATCCCCCTTGGGGTGCTTCCCCCTCTCGCCCTACCCCA 133021
                             i v     v   i  i     i      i    i        v    i
  genome_5_2103        344 GGTATGGAAGGAATTCCTCTTGGAGTGCTTTCCCCCCTCGCCCTCCCCCG 393

  scaffold362|s     133022 TGACGTCAAA 133031
                                  i  
  genome_5_2103        394 TGACGTCGAA 403

Matrix = 20p43g.matrix
Kimura (with divCpGMod) = 22.61
Transitions / transversions = 2.36 (26/11)
Gap_init rate = 0.00 (0 / 159), avg. gap size = 0.0 (0 / 0)


278 29.12 1.90 1.90 scaffold362|size140332 133278 133382 (6993) C genome_10_17896#DNA (624) 1096 992 m_b2756s001i64 118203

  scaffold362|s     133278 AATTGGAGCCATCG-TAAACAAACACGCTCCCCTCTCTATTAATGACCAT 133326
                                ii iii   - vi    v  i   vi  vvv ii i       vv
C genome_10_178       1096 AATTGAGGTTGTCGGTTGACAACCATGCTATCCGGGCCGTCAATGACCCG 1047

  scaffold362|s     133327 ATTGTTGGTTTTAATTTGTCGTTTCATTACTGCTTTGT-GGGTATCGTTG 133375
                           i   i   v      i            iv    vv i-   v  --   
C genome_10_178       1046 GTTGCTGGGTTTAATCTGTCGTTTCATTGATGCTAAGCAGGGGAT--TTG 999

  scaffold362|s     133376 AAAGCGC 133382
                               v  
C genome_10_178        998 AAAGAGC 992

Matrix = 20p43g.matrix
Kimura (with divCpGMod) = 35.79
Transitions / transversions = 1.14 (16/14)
Gap_init rate = 0.04 (4 / 104), avg. gap size = 1.00 (4 / 4)


548 25.00 2.94 1.16 scaffold362|size140332 133488 133657 (6718) C genome_10_17896#DNA (813) 907 735 m_b2756s001i65 118203

  scaffold362|s     133488 CCCCCTCCCCGAGCTACGTCATCTATTGAAATTGTTTGGT-GATTCTCTG 133536
                            i     v  i     v      v    v  v     v  -    vvi  
C genome_10_178        907 CTCCCTCGCCAAGCTAAGTCATCAATTGCAAGTGTTTTGTTGATTGGTTG 858

  scaffold362|s     133537 AACTCAACAATAAACCAGAGTAAAGCTGAGGAGTT-TGTGATGCAAGAAT 133585
                                                 vviiv        -  v i     iiv 
C genome_10_178        857 AACTCAACAATAAACCAGAGTATTATGGAGGAGTTGTGGGGTGCAAAGCT 808

  scaffold362|s     133586 GGATTTTGGGTCTGTGGTCAGTCCCTGCAC-TG--CTTGAATGATGATTA 133632
                               v   i  v  i i iv  i       -  --i   vviv i iv v
C genome_10_178        807 GGATATTGAGTGTGCGATTTGTTCCTGCACTTGTTTTTGCTCTACGGGTT 758

  scaffold362|s     133633 TAACAGAGAAGGAATTATTAAAACA 133657
                           i  i      v      -- i    
C genome_10_178        757 CAATAGAGAATGAATTA--AGAACA 735

Matrix = 20p43g.matrix
Kimura (with divCpGMod) = 28.95
Transitions / transversions = 0.91 (20/22)
Gap_init rate = 0.04 (6 / 169), avg. gap size = 1.17 (7 / 6)


306 21.39 0.00 3.88 scaffold362|size140332 133658 133764 (6611) C rnd-1_family-1316#Unknown (6) 144 42 m_b2756s001i66 118204

  scaffold362|s     133658 CAAACAATAGCATTAATGATATTACTGTTTAATATCTGTGAACTAATTAA 133707
                                    vv   i   v?       v -- i      i v i ?   v
C rnd-1_family-        144 CAAACAATATAATTGATGTNATTACTGAT--ACATCTGTAATCCANTTAT 97

  scaffold362|s     133708 CAAGATAATTAAGTTAATTTCTTTTCAGACCATATATCTCTAAAAATGTA 133757
                           v v v         iv?   v    v    ii         i  i i - 
C rnd-1_family-         96 AATGTTAATTAAGTCTNTTTGTTTTGAGACTGTATATCTCTGAAGACG-A 48

  scaffold362|s     133758 GATGATT 133764
                            -     
C rnd-1_family-         47 G-TGATT 42

Matrix = 20p43g.matrix
Kimura (with divCpGMod) = 24.84
Transitions / transversions = 0.83 (10/12)
Gap_init rate = 0.04 (4 / 106), avg. gap size = 1.00 (4 / 4)


18 16.01 0.00 0.00 scaffold362|size140332 134314 134348 (6027) (CGG)n#Simple_repeat 1 35 (0) m_b2756s252i1 118205

  scaffold362|s     134314 CGGAGGCGGCGGTGGCGAGGACGGCGGCGGCGGCG 134348
                              v        i    iv i              
  (CGG)n#Simple          1 CGGCGGCGGCGGCGGCGGCGGCGGCGGCGGCGGCG 35

Matrix = Unknown
Transitions / transversions = 1.50 (3/2)
Gap_init rate = 0.00 (0 / 34), avg. gap size = 0.0 (0 / 0)


13 16.57 0.00 0.00 scaffold362|size140332 134486 134512 (5863) (GGC)n#Simple_repeat 1 27 (0) m_b2756s252i2 118206

  scaffold362|s     134486 GGAGGCGGCGAAGACGGCGGCGGCGGC 134512
                             v       iv i             
  (GGC)n#Simple          1 GGCGGCGGCGGCGGCGGCGGCGGCGGC 27

Matrix = Unknown
Transitions / transversions = 1.00 (2/2)
Gap_init rate = 0.00 (0 / 26), avg. gap size = 0.0 (0 / 0)


239 28.24 0.79 2.40 scaffold362|size140332 134615 134741 (5634) C rnd-5_family-442#Unknown (3879) 571 447 m_b2756s001i67 118207

  scaffold362|s     134615 GGCGATGACGACGGAATCATCTGTGGAGGCGGGCACGGCGCCGCCGAGGG 134664
                             i i     iv   ii  - v v   i --  vi      i        
C rnd-5_family-        571 GGTGGTGACGGAGGAGCCA-CAGGGGAAG--GGAGCGGCGCTGCCGAGGG 525

  scaffold362|s     134665 TGATGCTTCAATGAAACGGGGCGCGACGAGGGGAGACGGCAA-TCCTTGC 134713
                           vviv?v  ii i  v  ?   ?     ? i   i  vv i  -   v v 
C rnd-5_family-        524 ACGGNATTTGACGACACNGGGNGCGACNAAGGGGGAACGTAACTCCATTC 475

  scaffold362|s     134714 GGACTCCAGACTAAACCTACGGCGTCGC 134741
                              v   vvv i        ii      
C rnd-5_family-        474 GGAATCCCTTCCAAACCTACAACGTCGC 447

Matrix = 20p43g.matrix
Kimura (with divCpGMod) = 34.85
Transitions / transversions = 1.06 (18/17)
Gap_init rate = 0.03 (4 / 126), avg. gap size = 1.00 (4 / 4)


441 23.63 0.90 0.90 scaffold362|size140332 135557 135667 (4708) C rnd-5_family-1173#Unknown (637) 111 1 m_b2756s001i68 118208

  scaffold362|s     135557 TTGAACTCAAGTCTTATGCGCGCACACTTCACAGC-TGCTTCCATCATGC 135605
                             ?   vi     vi        i  ii   -   -i          v  
C rnd-5_family-        111 TTNAACATAAGTCACATGCGCGCGCATCTCA-AGCACGCTTCCATCAAGC 63

  scaffold362|s     135606 ATTACAGAAGTTTGGCCAGACCATTTTTCATCAAAGGAAACAAGTACAAA 135655
                                    viv ii v     ii    v iv    v  i      v v 
C rnd-5_family-         62 ATTACAGAACCATAACAAGACCGCTTTTAACAAAAGCAAGCAAGTAGACA 13

  scaffold362|s     135656 GTAATAATTAAC 135667
                              i  v     
C rnd-5_family-         12 GTAGTATTTAAC 1

Matrix = 20p43g.matrix
Kimura (with divCpGMod) = 25.31
Transitions / transversions = 1.17 (14/12)
Gap_init rate = 0.02 (2 / 110), avg. gap size = 1.00 (2 / 2)

630 19.42 1.44 0.00 scaffold362|size140332 135604 135742 (4633) C rnd-5_family-1173#Unknown (503) 245 105 m_b2756s001i69 118208

  scaffold362|s     135604 GCATTACAGAAGTTTGGCCAGACCATTTTTCATCAAAGGAAACAAGTACA 135653
                                      viv i        ii    v iv    v  i      v 
C rnd-5_family-        245 GCATTACAGAACCATAGCCAGACCGCTTTTAACGAAAGCAAGCAAGTAGA 196

  scaffold362|s     135654 AAGTAATAATTAACATACTGTACAGGATTTTTAAGTGAAAAGGGCAGTCA 135703
                           v    i  v         v v  ? v v   v   i      v       
C rnd-5_family-        195 CAGTAGTATTTAACATACAGAACNGTAATTTAAAGCGAAAAGTGCAGTCA 146

  scaffold362|s     135704 CACCCATACTTCATACTTACCGCGCATAC--AACTTGAGCA 135742
                           v   v                   v   ?--  v  ? i  
C rnd-5_family-        145 GACCAATACTTCATACTTACCGCGGATANCGAAGTTNAACA 105

Matrix = 20p43g.matrix
Kimura (with divCpGMod) = 20.43
Transitions / transversions = 0.50 (9/18)
Gap_init rate = 0.01 (1 / 138), avg. gap size = 2.00 (2 / 1)


805 21.01 0.54 2.75 scaffold362|size140332 135728 135913 (4462) C rnd-5_family-1173#Unknown (566) 182 1 m_b2756s001i70 118208

  scaffold362|s     135728 CATACAACTTGAGCAGGATTTTTAAGTGAAAAGGGCAGTCACACCCATAC 135777
                                 ----  i ? v v   v   i      v       v   v    
C rnd-5_family-        182 CATACA----GAACNGTAATTTAAAGCGAAAAGTGCAGTCAGACCAATAC 137

  scaffold362|s     135778 TTCATACTTACTGCGGATACTGGAGTTGAACTCAAGTTGTATGAGCGCAC 135827
                                      i       ?i i    ?   vi    iii   v    i 
C rnd-5_family-        136 TTCATACTTACCGCGGATANCGAAGTTNAACATAAGTCACATGCGCGCGC 87

  scaffold362|s     135828 ATTTCATTGC-TGCTTCCATCGTGCATTACAGTAGCACGACCAGACCATT 135876
                             i   -v  -i         iv         v v  ii  v     ii 
C rnd-5_family-         86 ATCTCA-AGCACGCTTCCATCAAGCATTACAGAACCATAACAAGACCGCT 38

  scaffold362|s     135877 TTTAATTAAATCAGGCAAGTACACAGCAGTAACTAAC 135913
                                iv   v  i       v    i    vi    
C rnd-5_family-         37 TTTAACAAAAGCAAGCAAGTAGACAGTAGTATTTAAC 1

Matrix = 20p43g.matrix
Kimura (with divCpGMod) = 21.09
Transitions / transversions = 1.24 (21/17)
Gap_init rate = 0.03 (6 / 185), avg. gap size = 1.00 (6 / 6)

1067 21.07 1.23 0.82 scaffold362|size140332 135850 136093 (4282) C rnd-5_family-1173#Unknown (503) 245 1 m_b2756s001i71 118208

  scaffold362|s     135850 GCATTACAGTAGCACGACCAGACCATTTTTAATTAAATCAGGCAAGTACA 135899
                                    v v  iii       ii      iv   v  i       v 
C rnd-5_family-        245 GCATTACAGAACCATAGCCAGACCGCTTTTAACGAAAGCAAGCAAGTAGA 196

  scaffold362|s     135900 CAGCAGTAACTAACATACTAAACA-TGACTTATAAGCGAAAAGTGCAGTC 135948
                              i    vi        vi   ?- i i   -                 
C rnd-5_family-        195 CAGTAGTATTTAACATACAGAACNGTAATTTA-AAGCGAAAAGTGCAGTC 147

  scaffold362|s     135949 TCACCCATACTTCATACTTACTGCGGATACTGAGTTTGAACTCATGTCGT 135998
                           vv   v               i       ?i  iv  ?   vi v   ii
C rnd-5_family-        146 AGACCAATACTTCATACTTACCGCGGATANCGAAGTTNAACATAAGTCAC 97

  scaffold362|s     135999 ATGCACGCTCATTTCACTGC-TGATTCCGTCGTGCATTACAGAAGCAAGA 136047
                               i   v   i   v-  -i v    i  iv           v  vi 
C rnd-5_family-         96 ATGCGCGCGCATCTCAA-GCACGCTTCCATCAAGCATTACAGAACCATAA 48

  scaffold362|s     136048 CCAGACAATTTTT-ATGAAAGCAAGCAAGTACATAGTAGTATTTAAC 136093
                            v    vii    - ii              v i             
C rnd-5_family-         47 CAAGACCGCTTTTAACAAAAGCAAGCAAGTAGACAGTAGTATTTAAC 1

Matrix = 20p43g.matrix
Kimura (with divCpGMod) = 21.65
Transitions / transversions = 1.32 (29/22)
Gap_init rate = 0.02 (5 / 243), avg. gap size = 1.00 (5 / 5)

1048 18.18 1.89 1.41 scaffold362|size140332 136031 136242 (4133) C rnd-5_family-1173#Unknown (503) 245 33 m_b2756s001i72 118208

  scaffold362|s     136031 GCATTACAGAAGCAAGACCAGACAATTTTTA-TGAAAGCAAGCAAGTACA 136079
                                      v  vii      vii     -i               v 
C rnd-5_family-        245 GCATTACAGAACCATAGCCAGACCGCTTTTAACGAAAGCAAGCAAGTAGA 196

  scaffold362|s     136080 TAGTAGTATTTAACATGATGAACAGGATTTTTAAGTGAAAAGGGCAGTGA 136129
                           i               ivv    ? v v   v   i      v     v 
C rnd-5_family-        195 CAGTAGTATTTAACATACAGAACNGTAATTTAAAGCGAAAAGTGCAGTCA 146

  scaffold362|s     136130 CACCCATACTTCATACTTACTGCGGATACTGAAGTTGAACTCAAGTCGTA 136179
                           v   v               i       ?i      ?   vi     ii 
C rnd-5_family-        145 GACCAATACTTCATACTTACCGCGGATANCGAAGTTNAACATAAGTCACA 96

  scaffold362|s     136180 TGCACGTGCATTTC--GC-CGCTGTTTCCATCGTGCATTACAGAAGCGTG 136226
                              i  i    i  --  -    ---      iv           v i i
C rnd-5_family-         95 TGCGCGCGCATCTCAAGCACGCT---TCCATCAAGCATTACAGAACCATA 49

  scaffold362|s     136227 ACCAGACCATTTTTAA 136242
                             v     ii      
C rnd-5_family-         48 ACAAGACCGCTTTTAA 33

Matrix = 20p43g.matrix
Kimura (with divCpGMod) = 16.71
Transitions / transversions = 1.24 (21/17)
Gap_init rate = 0.03 (6 / 211), avg. gap size = 1.17 (7 / 6)


423 18.23 17.69 2.98 scaffold362|size140332 136199 136345 (4030) rnd-1_family-417#Unknown 662 829 (29) m_b2756s001i73 118209

  scaffold362|s     136199 TGTTTCCATCGTGCATTACAGAAGCGTGACCAG----ACCATTTTTA-AT 136243
                                vi  -     ii   v  v----  i  ----       ii -  
  rnd-1_family-        662 TGTTTGTAT-GTGCACCACACAAT----ACTAGGTGTACCATTTCCATAT 706

  scaffold362|s     136244 G--ATTGGC---CATTAGGTTTAATACGGTTATGCATATCACTGTAATTC 136288
                            --    i ---    ivi  i        vv         i    v i 
  rnd-1_family-        707 GNTATTGACAACCATTGCATTCAATACGGTGTTGCATATCATTGTATTCC 756

  scaffold362|s     136289 ATATGCTATT----------TACAA------CCATTGCGTTCAATACAGT 136322
                              i      ---------- v   ------          i     v  
  rnd-1_family-        757 ATACGCTATTGTGGCATCTATCCAATATGGGCCATTGCGTTTAATACTGT 806

  scaffold362|s     136323 GTTGCATACCGTTGGATTCCATA 136345
                           ?       i i   v        
  rnd-1_family-        807 NTTGCATATCATTGTATTCCATA 829

Matrix = 20p43g.matrix
Kimura (with divCpGMod) = 20.61
Transitions / transversions = 1.60 (16/10)
Gap_init rate = 0.08 (11 / 146), avg. gap size = 2.82 (31 / 11)

1081 18.72 5.74 5.19 scaffold362|size140332 136261 136643 (3732) rnd-1_family-319#Unknown 205 589 (123) m_b2756s001i75 118209

  scaffold362|s     136261 AATACGGTTATGCATATCACTGTAATTCATATGCTATTTACAACCATTGC 136310
                                v  ?v         i    v i    i      v?          
  rnd-1_family-        205 AATACTGTNTTGCATATCATTGTATTCCATACGCTATTGNCAACCATTGC 254

  scaffold362|s     136311 GTTCAATACAGTGTTGCATACCGTTGGATTCCATAAACAAAGGTTCGGAA 136360
                                    i?           i   v        vi   vv   i    
  rnd-1_family-        255 GTTCAATACGNTGTTGCATACCATTGTATTCCATACGCAATTGTTTGGAA 304

  scaffold362|s     136361 TCATGCCAATAAGGGCCATGGC-TTAATATAATATGTTATATATCATCAT 136409
                             ??               v  -  ? -   v i ?  ii       ii 
  rnd-1_family-        305 TCNNGCCAATAAGGGCCATTGCGTTNA-ATACTGTNTTGCATATCATTGT 353

  scaffold362|s     136410 ATCCCATATGCTATTGCTAACCATTGCATTCAAAACATTGATGAAGACAA 136459
                            ?i             i v   i    i     v   ?  v  v v  v 
  rnd-1_family-        354 ANTCCATATGCTATTGTTCACCGTTGCGTTCAATACANTGTTGCATACCA 403

  scaffold362|s     136460 CCGTACTCCATGAGCA--ATTGTT----AGAAATCATGTCAATAAGTGCA 136503
                           i-- iv    i-    --    ? ---- i       - v   --- v -
  rnd-1_family-        404 T--TGATCCAC-AGCATCATTGNTTCGGAAAAATCAT-TGAAT---TTC- 445

  scaffold362|s     136504 GCGCAT-ACAGTTCTGT-GTTG--CA-AACATGCACT-ATTTCATACA-- 136545
                           ---   -  iv vv   -i  i--  - i   v? ? -  v v  i  --
  rnd-1_family-        446 ---CATCACGCTGGTGTCATTAACCACAGCATTNANTGATGTGATGCANA 492

  scaffold362|s     136546 --ATTGTATTCCAT-ATGCAATTGTTTAGAATC-TGGCATTTAGTACTGT 136591
                           --    ?       -    vv    ---i  i - v? i  i i   v v
  rnd-1_family-        493 TCATTGNATTCCATCATGCTTTTGT---AAACCATTNCGTTCAATACGGG 539

  scaffold362|s     136592 CTTGCATATCATTGTAATCCAT---ATGTTATTATTCACTGTTATCATTA 136638
                           v               v     ---   v i  i    -----  v    
  rnd-1_family-        540 GTTGCATATCATTGTATTCCATACAATGGTGTTGTTCA-----ATAATTA 584

  scaffold362|s     136639 ACCTA 136643
                           i i  
  rnd-1_family-        585 GCTTA 589

Matrix = 20p43g.matrix
Kimura (with divCpGMod) = 20.21
Transitions / transversions = 1.00 (34/34)
Gap_init rate = 0.08 (32 / 382), avg. gap size = 1.31 (42 / 32)


641 15.13 2.52 0.00 scaffold362|size140332 136248 136366 (4009) C rnd-1_family-372#Unknown (202) 122 1 m_b2756s001i74 118210

  scaffold362|s     136248 GGCCATTAG-GTTTAATACGGTTATGCATATCACTGTAATTCATATGCTA 136296
                                  v -i  ?     v  vv         i    v i         
C rnd-1_family-        122 GGCCATTTGCATTNAATACTGTGTTGCATATCATTGTATTCCATATGCTA 73

  scaffold362|s     136297 TTTACAACCATTGCGTTCAATACAGTGTTGC--ATACCGTTGGATTCCAT 136344
                             vvi                          --     i   v       
C rnd-1_family-         72 TTGTTAACCATTGCGTTCAATACAGTGTTGCATATACCATTGTATTCCAT 23

  scaffold362|s     136345 AAACAAAGGTTCGGAATCATGC 136366
                            vi   vv   i          
C rnd-1_family-         22 ACGCAATTGTTTGGAATCATGC 1

Matrix = 20p43g.matrix
Kimura (with divCpGMod) = 16.10
Transitions / transversions = 0.64 (7/11)
Gap_init rate = 0.02 (2 / 118), avg. gap size = 1.50 (3 / 2)

1116 21.33 1.46 10.86 scaffold362|size140332 136283 136624 (3751) C rnd-1_family-372#Unknown (0) 324 12 m_b2756s001i76 118210

  scaffold362|s     136283 TAATTCATATGCTATTTACAACCATTGCGTTCAATACAGTGTTGCATACC 136332
                             v i    i  i   vv        v          i          i 
C rnd-1_family-        324 TATTCCATACGCCATTGTCAACCATTTCGTTCAATACGGTGTTGCATATC 275

  scaffold362|s     136333 GTTGGATTCCATAAACAAAGGTTCGGAATCATGCCAATAAGGGCCATGGC 136382
                               v        vi v vv   i              v  v  --- ? 
C rnd-1_family-        274 GTTGTATTCCATACGCCATTGTTTGGAATCATGCCAATTAGTGC---GNC 228

  scaffold362|s     136383 TTAATATAATATGTTATATATCATCATATCCCATATGCTATTGCTAACCA 136432
                           ------------i  ii       ii   i     i       iii    
C rnd-1_family-        227 ------------ATTGCATATCATTGTATTCCATACGCTATTGTCGACCA 190

  scaffold362|s     136433 TTGCATTCAAAACATTGATGAAGACAACCGTACTCCATGAGCAATTGTTA 136482
                               i     v  ii  v  v v  v ii   i     iv         v
C rnd-1_family-        189 TTGCGTTCAATACGCTGTTGCATACCATTGTATTCCATACGCAATTGTTT 140

  scaffold362|s     136483 GAAATCATGTCAATAAGTGCAG--CGCATACAGTTCTGTGTTGCAAACAT 136530
                            i        v?     v  vi--i    v? i v          -----
C rnd-1_family-        139 GGAATCATGTANATAAGGGCCATTTGCATTNAATACTGTGTTGCA----- 95

  scaffold362|s     136531 GCACTATTTCATACAATTGTATTCCATATGCAATTGTTTAGAATC-TGGC 136579
                           ----   i-------                v      ---  i - v  
C rnd-1_family-         94 ----TATC-------ATTGTATTCCATATGCTATTGTT---AACCATTGC 59

  scaffold362|s     136580 ATTTAGTACTGTCTTGCATAT--CATTGTAATCCATATGTTATTATT 136624
                           i  i i   v  v        --       v      i iv   i  
C rnd-1_family-         58 GTTCAATACAGTGTTGCATATACCATTGTATTCCATACGCAATTGTT 12

Matrix = 20p43g.matrix
Kimura (with divCpGMod) = 21.52
Transitions / transversions = 1.24 (36/29)
Gap_init rate = 0.11 (37 / 341), avg. gap size = 1.05 (39 / 37)


423 18.23 17.69 2.98 scaffold362|size140332 136199 136345 (4030) rnd-1_family-417#Unknown 662 829 (29) m_b2756s001i73 118209

  scaffold362|s     136199 TGTTTCCATCGTGCATTACAGAAGCGTGACCAG----ACCATTTTTA-AT 136243
                                vi  -     ii   v  v----  i  ----       ii -  
  rnd-1_family-        662 TGTTTGTAT-GTGCACCACACAAT----ACTAGGTGTACCATTTCCATAT 706

  scaffold362|s     136244 G--ATTGGC---CATTAGGTTTAATACGGTTATGCATATCACTGTAATTC 136288
                            --    i ---    ivi  i        vv         i    v i 
  rnd-1_family-        707 GNTATTGACAACCATTGCATTCAATACGGTGTTGCATATCATTGTATTCC 756

  scaffold362|s     136289 ATATGCTATT----------TACAA------CCATTGCGTTCAATACAGT 136322
                              i      ---------- v   ------          i     v  
  rnd-1_family-        757 ATACGCTATTGTGGCATCTATCCAATATGGGCCATTGCGTTTAATACTGT 806

  scaffold362|s     136323 GTTGCATACCGTTGGATTCCATA 136345
                           ?       i i   v        
  rnd-1_family-        807 NTTGCATATCATTGTATTCCATA 829

Matrix = 20p43g.matrix
Kimura (with divCpGMod) = 20.61
Transitions / transversions = 1.60 (16/10)
Gap_init rate = 0.08 (11 / 146), avg. gap size = 2.82 (31 / 11)

1081 18.72 5.74 5.19 scaffold362|size140332 136261 136643 (3732) rnd-1_family-319#Unknown 205 589 (123) m_b2756s001i75 118209

  scaffold362|s     136261 AATACGGTTATGCATATCACTGTAATTCATATGCTATTTACAACCATTGC 136310
                                v  ?v         i    v i    i      v?          
  rnd-1_family-        205 AATACTGTNTTGCATATCATTGTATTCCATACGCTATTGNCAACCATTGC 254

  scaffold362|s     136311 GTTCAATACAGTGTTGCATACCGTTGGATTCCATAAACAAAGGTTCGGAA 136360
                                    i?           i   v        vi   vv   i    
  rnd-1_family-        255 GTTCAATACGNTGTTGCATACCATTGTATTCCATACGCAATTGTTTGGAA 304

  scaffold362|s     136361 TCATGCCAATAAGGGCCATGGC-TTAATATAATATGTTATATATCATCAT 136409
                             ??               v  -  ? -   v i ?  ii       ii 
  rnd-1_family-        305 TCNNGCCAATAAGGGCCATTGCGTTNA-ATACTGTNTTGCATATCATTGT 353

  scaffold362|s     136410 ATCCCATATGCTATTGCTAACCATTGCATTCAAAACATTGATGAAGACAA 136459
                            ?i             i v   i    i     v   ?  v  v v  v 
  rnd-1_family-        354 ANTCCATATGCTATTGTTCACCGTTGCGTTCAATACANTGTTGCATACCA 403

  scaffold362|s     136460 CCGTACTCCATGAGCA--ATTGTT----AGAAATCATGTCAATAAGTGCA 136503
                           i-- iv    i-    --    ? ---- i       - v   --- v -
  rnd-1_family-        404 T--TGATCCAC-AGCATCATTGNTTCGGAAAAATCAT-TGAAT---TTC- 445

  scaffold362|s     136504 GCGCAT-ACAGTTCTGT-GTTG--CA-AACATGCACT-ATTTCATACA-- 136545
                           ---   -  iv vv   -i  i--  - i   v? ? -  v v  i  --
  rnd-1_family-        446 ---CATCACGCTGGTGTCATTAACCACAGCATTNANTGATGTGATGCANA 492

  scaffold362|s     136546 --ATTGTATTCCAT-ATGCAATTGTTTAGAATC-TGGCATTTAGTACTGT 136591
                           --    ?       -    vv    ---i  i - v? i  i i   v v
  rnd-1_family-        493 TCATTGNATTCCATCATGCTTTTGT---AAACCATTNCGTTCAATACGGG 539

  scaffold362|s     136592 CTTGCATATCATTGTAATCCAT---ATGTTATTATTCACTGTTATCATTA 136638
                           v               v     ---   v i  i    -----  v    
  rnd-1_family-        540 GTTGCATATCATTGTATTCCATACAATGGTGTTGTTCA-----ATAATTA 584

  scaffold362|s     136639 ACCTA 136643
                           i i  
  rnd-1_family-        585 GCTTA 589

Matrix = 20p43g.matrix
Kimura (with divCpGMod) = 20.21
Transitions / transversions = 1.00 (34/34)
Gap_init rate = 0.08 (32 / 382), avg. gap size = 1.31 (42 / 32)


1625 7.26 5.62 0.38 scaffold362|size140332 136640 136888 (3487) C rnd-1_family-322#Unknown (0) 579 318 m_b2756s001i77 118211

  scaffold362|s     136640 CCTATAGAAAATAGCCGTTTTGGAAAAAAAGGGTGGTTTCTTAGTAAATT 136689
                                                            iv               
C rnd-1_family-        579 CCTATAGAAAATAGCCGTTTTGGAAAAAAAGGGCCGTTTCTTAGTAAATT 530

  scaffold362|s     136690 TAACTAGCAACC-TTTTTACCACCC---TTTACCAGGCCACCC--TTTTA 136733
                                   iv  -        i   ---           i   --     
C rnd-1_family-        529 TAACTAGCGCCCTTTTTTACCGCCCTTTTTTACCAGGCCGCCCTTTTTTA 480

  scaffold362|s     136734 CCAACGGATAC-TTTACATATTGCGTCAAGGTATGATTTACTGTTCAATG 136782
                                      -         i             viv            
C rnd-1_family-        479 CCAACGGATACTTTTACATATCGCGTCAAGGTATGCCATACTGTTCAATG 430

  scaffold362|s     136783 CTACATTACCTTTTTATCACGCCATTGAGATACATGTCATGG--AAAAAG 136830
                           i    v      ?  -     i                    --      
C rnd-1_family-        429 TTACAGTACCTTNTT-TCACGTCATTGAGATACATGTCATGGTAAAAAAG 381

  scaffold362|s     136831 GG-GGCACATCGTAGAATCA-ATGT-AAAAC--GCTAGCATCATATTACG 136875
                             - v        i      -i   -     --            ?    
C rnd-1_family-        380 GGCGCCACATCGTGGAATCACGTGTAAAAACGGGCTAGCATCATANTACG 331

  scaffold362|s     136876 CCACCTATTAAAA 136888
                           i?i          
C rnd-1_family-        330 TNGCCTATTAAAA 318

Matrix = 20p43g.matrix
Kimura (with divCpGMod) = 5.74
Transitions / transversions = 2.00 (12/6)
Gap_init rate = 0.04 (10 / 248), avg. gap size = 1.50 (15 / 10)


2142 13.60 9.12 6.64 scaffold362|size140332 136892 137450 (2925) genome_5_21030#DNA 249 820 (818) m_b2756s001i78 118212

  scaffold362|s     136892 ATTCAACCATGGGCATTTTGATCTCCGCGATGATTGCA---AATGGGAC- 136937
                                    i               i           i---        -
  genome_5_2103        249 ATTCAACCACGGGCATTTTGATCTCTGCGATGATTGCGGCGAATGGGACC 298

  scaffold362|s     136938 -GACGCCGGAGTTACGAGTTTGACAATCG---AGAGGGCGTCGTAGGTAT 136983
                           -iv  i  i   vi      v  vi    ---                  
  genome_5_2103        299 CATCGTCGAAGTGGCGAGTTAGAGGATCGGGGAGAGGGCGTCGTAGGTAT 348

  scaffold362|s     136984 GGAAGGAATTCCACTTGG--TGTTTTCCC---TCGCCTTCCCC-GTGACG 137027
                                       v     --  i      ---     i     -      
  genome_5_2103        349 GGAAGGAATTCCTCTTGGAGTGCTTTCCCCCCTCGCCCTCCCCCGTGACG 398

  scaffold362|s     137028 CCGAATCTGTCCTCGCCGCAACGTCCCCACATCGCCGCCTTCGTCCGCCA 137077
                           i      ------------------------ i   -   ---------i
  genome_5_2103        399 TCGAATC------------------------TTGCC-CCT---------G 414

  scaffold362|s     137078 CCAAATCATT--CCTCGCCGCCATGAGAATTTACGCTGTTTTCAACAGCC 137125
                                     --     i    i  i     v -          v     
  genome_5_2103        415 CCAAATCATTTCCCTCGTCGCCGTGGGAATTGA-GCTGTTTTCACCAGCC 463

  scaffold362|s     137126 GCTGTGTCTCCCATT---TCGTCCCCGCCTCCG-CATGGAAGCAATAATC 137171
                            ii           i---  v      i  i  -    i  i        
  genome_5_2103        464 GTCGTGTCTCCCATCACGTCCTCCCCGTCTTCGGCATGAAAACAATAATC 513

  scaffold362|s     137172 CACTGCATCTTCCTCCGTCCGCCGTCGTCGCCGAC---GTTGTGCGACCT 137218
                              i         --      i  v  v  v    ---     viiv  i
  genome_5_2103        514 CACCGCATCTTCC--CGTCCGTCGACGACGACGACTAAGTTGTTTATCCC 561

  scaffold362|s     137219 TCTCCATTGCCGCCCTC----CA-CCATT-TTGACGCTTC----GCCGCC 137258
                           i v   iivi    ii ----  -     -      i   ----     -
  genome_5_2103        562 CCGCCACCCTCGCCTCCGCCGCATCCATTATTGACGTTTCCCCAGCCGC- 610

  scaffold362|s     137259 TTAGTCATGTACTGAC---TTCTCCTGTCCA--TTCCTCCGGATCGGGTT 137303
                             v   i         ---            -- i            iv 
  genome_5_2103        611 TTCGTCGTGTACTGACGAATTCTCCTGTCCAATTCCCTCCGGATCGGAAT 660

  scaffold362|s     137304 GTCGTGCCTTCAA-TTCCCTCCC-CTTCGCT-TTCTGCTGCCGCC-TCTG 137349
                                        -         -    v v-   i  i      -i   
  genome_5_2103        661 GTCGTGCCTTCAAATTCCCTCCCTCTTCTCGGTTCCGCCGCCGCCGCCTG 710

  scaffold362|s     137350 TGC---ACCGTTTACTTCTGTCACCGCC---GATGTTT-TGCCTCCGTCG 137392
                             i---  v         i      i  ---       -    v      
  genome_5_2103        711 TGTTGTACGGTTTACTTCCGTCACCACCCGGGATGTTTCTGCCACCGTCG 760

  scaffold362|s     137393 CATCGTTTTCCGACGTCGACTGCGCCGTTTATGACAGTTGTCCGGTGAAT 137442
                            v    i                        v    i            i
  genome_5_2103        761 CCTCGTCTTCCGACGTCGACTGCGCCGTTTAGGACAATTGTCCGGTGAAC 810

  scaffold362|s     137443 A--CAACGCC 137450
                            --  v    
  genome_5_2103        811 ATCCATCGCC 820

Matrix = 20p43g.matrix
Kimura (with divCpGMod) = 13.29
Transitions / transversions = 1.96 (47/24)
Gap_init rate = 0.11 (63 / 558), avg. gap size = 1.41 (89 / 63)


279 20.96 1.59 1.59 scaffold362|size140332 137406 137468 (2907) C rnd-1_family-322#Unknown (351) 228 166 m_b2756s001i79 118213

  scaffold362|s     137406 CGTCGACTGCGCCGTTTATGACAG-TTGTCCGGTGAATACAACGCCGCCA 137454
                                  v        vv    i -        i   iv iv       i
C rnd-1_family-        228 CGTCGACGGCGCCGTTGTTGACGGATTGTCCGGCGAACTCGCCGCCGCCG 179

  scaffold362|s     137455 TCTTTCATAGATGC 137468
                             -   i v  i  
C rnd-1_family-        178 TC-TTCGTCGACGC 166

Matrix = 20p43g.matrix
Kimura (with divCpGMod) = 13.41
Transitions / transversions = 1.17 (7/6)
Gap_init rate = 0.03 (2 / 62), avg. gap size = 1.00 (2 / 2)


316 27.26 8.20 0.76 scaffold362|size140332 137470 137591 (2784) C genome_10_17896#DNA (268) 1452 1322 m_b2756s001i80 118214

  scaffold362|s     137470 CTCGTCAAAGGTTGTGGTGTCCCCGCTGACATCTCTGCCAT-----TCGT 137514
                                 i v  iivii  v             i      i -----ii  
C genome_10_178       1452 CTCGTCGACGGCCCCAGTTTCCCCGCTGACATTTCTGCCGTCGACGCTGT 1403

  scaffold362|s     137515 AGTTCAGGGACCAATTCCACC--GCCAACGCCTAATATCACAGAGTCAAC 137562
                           v    vvv -          i-- i  v  i v    v v v v iii  
C genome_10_178       1402 TGTTCCCTG-CCAATTCCACTCAGTCATCGTCGAATAACTCTGCGCTGAC 1354

  scaffold362|s     137563 AGCAGCAACTTCTGCGCTGAC---GCTGCTGC 137591
                           i  ii              v ---  i     
C genome_10_178       1353 GGCGACAACTTCTGCGCTGCCCTTGCCGCTGC 1322

Matrix = 20p43g.matrix
Kimura (with divCpGMod) = 28.53
Transitions / transversions = 1.36 (19/14)
Gap_init rate = 0.03 (4 / 121), avg. gap size = 2.75 (11 / 4)

253 31.46 2.25 0.00 scaffold362|size140332 137527 137615 (2760) C genome_10_17896#DNA (400) 1320 1230 m_b2756s001i81 118214

  scaffold362|s     137527 AATTCCACC--GCCAACGCCTAATATCACAGAGTCAACAGCAGCAACTTC 137574
                                    -- i  v  i v    v v v v iii  i  ii i     
C genome_10_178       1320 AATTCCACCTAGTCATCGTCGAATAACTCTGCGCTGACGGCGACGACTTC 1271

  scaffold362|s     137575 TGCGCTGACGCTGCTGCCATTGATTGGGAAATCCCCAACAA 137615
                                  v vi   ii  iii viv   v          i 
C genome_10_178       1270 TGCGCTGCCCTTGCCACCGCCGCCGGGGCAATCCCCAACGA 1230

Matrix = 20p43g.matrix
Kimura (with divCpGMod) = 29.73
Transitions / transversions = 1.55 (17/11)
Gap_init rate = 0.01 (1 / 88), avg. gap size = 2.00 (2 / 1)


332 23.57 3.03 15.53 scaffold362|size140332 137679 137909 (2466) C genome_10_17896#DNA (722) 998 793 m_b2756s001i82 118214

  scaffold362|s     137679 AAGGAGCAC-AAGATCAATTTGACAATCAACCAAATGGGAGTC--GATCC 137725
                             i      -ivi v i   i             - vii v  --i ii 
C genome_10_178        998 AAAGAGCACTGCAAACGATTCGACAATCAACCAA-TTAAACTCCAAACTC 950

  scaffold362|s     137726 AAAAAT-AACTGCCTGCTCCCATTCCTGTTGCAGATTGCTCT--CTATCT 137772
                             v   -v  i          ---   -- v  -        -- vv   
C genome_10_178        949 AACAATTCACCGCCTGCTCCC---CCT--TCCA-ATTGCTCTTCCGCTCT 906

  scaffold362|s     137773 CCCTCACCACAAACGACAAATCCCTCAATCAGCAGTATTGTTTGACCGTA 137822
                                i   -- i --i  i  v-     i-   -- v     ----- i
C genome_10_178        905 CCCTCGCCA--AGC--TAAGTCA-TCAATT-GCA--AGTGTTT-----TG 869

  scaffold362|s     137823 TTGATTGATAATGTGTGGCTTGAATTCAACAATTAACCAGAGTCATGCAG 137872
                                  i -----------    i        v         vv iii 
C genome_10_178        868 TTGATTGGT-----------TGAACTCAACAATAAACCAGAGTATTATGG 830

  scaffold362|s     137873 TGGAGATTGAGAGGGGCAGAGATGTCTGTTGA-TGTAC 137909
                           v    -   v i  v   i  v  vv i    -   i 
C genome_10_178        829 AGGAG-TTGTGGGGTGCAAAGCTGGATATTGAGTGTGC 793

Matrix = 20p43g.matrix
Kimura (with divCpGMod) = 25.31
Transitions / transversions = 1.30 (26/20)
Gap_init rate = 0.16 (37 / 230), avg. gap size = 1.05 (39 / 37)


231 25.35 1.39 1.39 scaffold362|size140332 137848 137919 (2456) rnd-1_family-1155#Unknown 10 81 (89) m_b2756s001i83 118215

  scaffold362|s     137848 TCAACAATTAACCAGAGTCATGCAGTGGAGATTGAGAGGGGCAGAGATGT 137897
                                    v    v   ii   v v    v    - v        i  v
  rnd-1_family-         10 TCAACAATTCACCATAGTTGTGCCGAGGAGTTTGA-ATGGGCAGAGGTGG 58

  scaffold362|s     137898 CTG-TTGATGTACCCCTTGGTTT 137919
                            v -   i i i vii   v   
  rnd-1_family-         59 CGGTTTGGTATGCATTTTGCTTT 81

Matrix = 20p43g.matrix
Kimura (with divCpGMod) = 31.07
Transitions / transversions = 0.80 (8/10)
Gap_init rate = 0.03 (2 / 71), avg. gap size = 1.00 (2 / 2)


1445 5.58 1.02 0.00 scaffold362|size140332 137920 138116 (2259) C rnd-1_family-855#Unknown (1) 199 1 m_b2756s001i84 118216

  scaffold362|s     137920 ATGTTTTTGTAAACCATTTTGTTCAAGAAGGG-TTGCATATCATTGTATT 137968
                              i               i      v     -                 
C rnd-1_family-        199 ATGCTTTTGTAAACCATTTCGTTCAATAAGGGGTTGCATATCATTGTATT 150

  scaffold362|s     137969 CCATACAATGGTGCTGTTCCATAATTGTCTTAGTTAGATAAAGCAATTAA 138018
                                        i     v       ?     iv               
C rnd-1_family-        149 CCATACAATGGTGTTGTTCAATAATTGNCTTAGCGAGATAAAGCAATTAA 100

  scaffold362|s     138019 CATGCAAATTCAATTCATTCTTTAGTATTTTATGTGACTACATTGACATT 138068
                                      v       v                              
C rnd-1_family-         99 CATGCAAATTCTATTCATTGTTTAGTATTTTATGTGACTACATTGACATT 50

  scaffold362|s     138069 TCTGATTAGGTAGATTATTATATGTCTCCTTT-GCATCTCTGTTCATGT 138116
                                          v           v    -                
C rnd-1_family-         49 TCTGATTAGGTAGATAATTATATGTCTGCTTTCGCATCTCTGTTCATGT 1

Matrix = 20p43g.matrix
Kimura (with divCpGMod) = 4.85
Transitions / transversions = 0.57 (4/7)
Gap_init rate = 0.01 (2 / 196), avg. gap size = 1.00 (2 / 2)


257 0.00 3.12 0.00 scaffold362|size140332 138273 138304 (2071) C rnd-1_family-758#Unknown (558) 110 78 m_b2756s001i85 118217

  scaffold362|s     138273 GCCATCACCT-CGTCGAAGATCACGTTGAAAAG 138304
                               ?     -                      
C rnd-1_family-        110 GCCANCACCTTCGTCGAAGATCACGTTGAAAAG 78

Matrix = 20p43g.matrix
Kimura (with divCpGMod) = 0.00
Transitions / transversions = 1.00 (0/0)
Gap_init rate = 0.03 (1 / 31), avg. gap size = 1.00 (1 / 1)


1813 8.20 1.55 0.77 scaffold362|size140332 138305 138562 (1813) C rnd-1_family-171#Unknown (7) 1342 1083 m_b2756s001i86 118218

  scaffold362|s     138305 TATAGAAAATAGCCGCTTTGGAAAAAAAAAGGGTGGTTTCTTAGTAAATT 138354
                                          i            --   iv               
C rnd-1_family-       1342 TATAGAAAATAGCCGTTTTGGAAAAAAA--GGGCCGTTTCTTAGTAAATT 1295

  scaffold362|s     138355 TAACTAGCAACCTTTTTTACCACCCTTTTTTACCAGGCCACCCTTTTTTA 138404
                                   iv           i                 i          
C rnd-1_family-       1294 TAACTAGCGCCCTTTTTTACCGCCCTTTTTTACCAGGCCGCCCTTTTTTA 1245

  scaffold362|s     138405 CCAACGGATACTTTTTCATATTGCGTCAAGGTATGTCATACTGTTCAACG 138454
                                          v     i             i            i 
C rnd-1_family-       1244 CCAACGGATACTTTTACATATCGCGTCAAGGTATGCCATACTGTTCAATG 1195

  scaffold362|s     138455 CTACATTACCTTTTTTTCACGTCATTGAGATACATGTCATGGT-TAAAAG 138503
                           i    v                                     -v     
C rnd-1_family-       1194 TTACAGTACCTTTTTTTCACGTCATTGAGATACATGTCATGGTAAAAAAG 1145

  scaffold362|s     138504 GGTGGCACATCGTAGAAGCA-GTGT-AAAAC-GGCAAGCATCATATTATG 138550
                             i v        i   v  -    -     -   v         v  i 
C rnd-1_family-       1144 GGCGCCACATCGTGGAATCACGTGTAAAAACGGGCTAGCATCATAATACG 1095

  scaffold362|s     138551 TTGCCTATTAAA 138562
                            ?          
C rnd-1_family-       1094 TNGCCTATTAAA 1083

Matrix = 20p43g.matrix
Kimura (with divCpGMod) = 6.38
Transitions / transversions = 1.33 (12/9)
Gap_init rate = 0.02 (6 / 257), avg. gap size = 1.00 (6 / 6)


882 22.32 0.00 12.00 scaffold362|size140332 138564 138843 (1532) genome_5_21030#DNA 246 495 (1143) m_b2756s001i87 118219

  scaffold362|s     138564 TTAATTCAACCATGGCCATTTCGATCTCCGCGATGATTCCAGCTAACGGG 138613
                             v         i  v     i      i         v i  v  i   
  genome_5_2103        246 TTCATTCAACCACGGGCATTTTGATCTCTGCGATGATTGCGGCGAATGGG 295

  scaffold362|s     138614 ATGCATCCTCGAGGTTACGAGTTCGACGATCGGGGGAGAGGGCGTCGTAG 138663
                            iv    v    i  vi      v  v    -                  
  genome_5_2103        296 ACCCATCGTCGAAGTGGCGAGTTAGAGGATC-GGGGAGAGGGCGTCGTAG 344

  scaffold362|s     138664 GCACGGAAGGAACTCCTCTTGGAGTGCTTTCCCCTCGTCGCCTCCCGTCG 138713
                            i i        i                     i -     ii  vi  
  genome_5_2103        345 GTATGGAAGGAATTCCTCTTGGAGTGCTTTCCCCCC-TCGCCCTCCCCCG 393

  scaffold362|s     138714 TGACGCCGAATGTTGTCCCTCGCCGCAACGCCGCCGCCGCTGCCCCCACC 138763
                                i     v   i    -  --   -------ii ii v  ------
  genome_5_2103        394 TGACGTCGAATCTTGCCCCT-GC--CAA-------ATCATTTCC------ 427

  scaffold362|s     138764 GCCGCCGAATACCCCGCCGCTGTGGGAATTGTGTTGCTTCCGACCTCCCT 138813
                           ------------ i  i   i          v i  i  i iv vv  v 
  genome_5_2103        428 ------------CTCGTCGCCGTGGGAATTGAGCTGTTTTCACCAGCCGT 465

  scaffold362|s     138814 CATCCCTCCTGTCATGTTCTCCACGCCCTC 138843
                            i vi    ii   i  i    v  i i  
  genome_5_2103        466 CGTGTCTCCCATCACGTCCTCCCCGTCTTC 495

Matrix = 20p43g.matrix
Kimura (with divCpGMod) = 24.00
Transitions / transversions = 1.89 (36/19)
Gap_init rate = 0.11 (30 / 279), avg. gap size = 1.00 (30 / 30)


809 16.60 0.45 13.20 scaffold362|size140332 138845 139066 (1309) C rnd-1_family-322#Unknown (268) 311 115 m_b2756s001i88 118220

  scaffold362|s     138845 GATGCTTTGGGTGCGCGCGCAGCGAAACAAGCAGCCATCGCGTACGTCGA 138894
                              ii  i  vv         i        v            v      
C rnd-1_family-        311 GATATTTCGGCGGCGCGCGCAACGAAACAACCAGCCATCGCGTTCGTCGA 262

  scaffold362|s     138895 CGCCCCAGCTGCCACCGAAGCACCCCCTGTCGCCAACTCTGCCAACAACT 138944
                             i i v  i    i   ------------  ------            
C rnd-1_family-        261 CGTCTCCGCCGCCATCGA------------CG------CTGCCAACAACT 230

  scaffold362|s     138945 CCGCCGACGGCTCTGTTGTTGACAGCTTGTCCGGCGACCT-ATCGCCGCC 138993
                              i       v i         i v           v  -ii       
C rnd-1_family-        229 CCGTCGACGGCGCCGTTGTTGACGGATTGTCCGGCGAACTCGCCGCCGCC 180

  scaffold362|s     138994 GCCTTCGCCAACACTGAAGCGGACGGGAAGTGGACAGTGTTGACGCCGCC 139043
                            i     i i  i ?    i       --  v   -  -----       
C rnd-1_family-        179 GTCTTCGTCGACGCNGAAGTGGACGGG--GTCGAC-GT-----CGCCGCC 138

  scaffold362|s     139044 AAAAACTTGGCTATAGACCGCGT 139066
                           i     vv      v   i    
C rnd-1_family-        137 GAAAACGAGGCTATCGACTGCGT 115

Matrix = 20p43g.matrix
Kimura (with divCpGMod) = 13.99
Transitions / transversions = 1.67 (20/12)
Gap_init rate = 0.12 (27 / 221), avg. gap size = 1.00 (27 / 27)


1247 13.07 4.49 9.40 scaffold362|size140332 139087 139331 (1044) C rnd-1_family-758#Unknown (389) 279 46 m_b2756s001i89 118221

  scaffold362|s     139087 TCGACAACGCGAGCATAAATTCTGTTGTCCGGGGAGTTATACACCCCTCA 139136
                                                 v ?    v                 v v
C rnd-1_family-        279 TCGACAACGCGAGCATAAATTCGGNTGTCGGGGGAGTTATACACCCCACC 230

  scaffold362|s     139137 ATCTCCACTCGACAACGTTGCTGCCATTTTCAAAGATCCCTCTTGTCGAG 139186
                              i  i    v i    i  i   i              -  i    --
C rnd-1_family-        229 ATCCCCGCTCGTCGACGTCGCCGCCGTTTTCAAAGATCCC-CTCGTCG-- 183

  scaffold362|s     139187 GGCCGCACCAGTCAAGGCAATGATGCCTCCGTCCAAAGGCGCCAGTCAAG 139236
                           ------------------- i                             
C rnd-1_family-        182 -------------------ACGATGCCTCCGTCCAAAGGCGCCAGTCAAG 152

  scaffold362|s     139237 ACAATGATTCATCTGTTGAAAGCAAAGTCCCCAGCGAATTCGCCACTACC 139286
                             i i   v v  i  i   i  i                     ?i   
C rnd-1_family-        151 ACGACGATGCCTCCGTCGAAGGCGAAGTCCCCAGCGAATTCGCCANCACC 102

  scaffold362|s     139287 CTCCTT----------TTGACAAGAACCAATCT-CCCCTGCCTTCGATGA 139325
                           i  v i----------    v        i   -    i        v  
C rnd-1_family-        101 TTCGTCGAAGATCACGTTGAAAAGAACCAGTCTCCCCCCGCCTTCGAGGA 52

  scaffold362|s     139326 TCCCAT 139331
                                 
C rnd-1_family-         51 TCCCAT 46

Matrix = 20p43g.matrix
Kimura (with divCpGMod) = 7.82
Transitions / transversions = 1.90 (19/10)
Gap_init rate = 0.10 (24 / 244), avg. gap size = 1.38 (33 / 24)


537 16.03 4.67 0.90 scaffold362|size140332 139420 139526 (849) C rnd-1_family-1273#Unknown (80) 111 1 m_b2756s001i90 118222

  scaffold362|s     139420 CTCTGCTTCTCAGTCAGTCACTTCAGATGTTGCCATCAATGAAAGCTGCA 139469
                                      vvi - i     vvv i           i   vi     
C rnd-1_family-        111 CTCTGCTTCTCCCCC-GCCACTTGTTACGTTGCCATCAACGAATACTGCA 63

  scaffold362|s     139470 A-AGAAGACCAGGT---AATCAATCAACAATTCACAATAGTTGT-CGGAA 139514
                            -  i         ---                  v       i- v  i
C rnd-1_family-         62 ATAGGAGACCAGGTGGTAATCAATCAACAATTCACCATAGTTGCGCCGAG 13

  scaffold362|s     139515 GAGTTCGAATGG 139526
                                i      
C rnd-1_family-         12 GAGTTTGAATGG 1

Matrix = 20p43g.matrix
Kimura (with divCpGMod) = 14.90
Transitions / transversions = 1.12 (9/8)
Gap_init rate = 0.04 (4 / 106), avg. gap size = 1.50 (6 / 4)


1105 10.44 3.83 0.53 scaffold362|size140332 139436 139618 (757) rnd-1_family-1304#Unknown 3 191 (31) m_b2756s001i91 118223

  scaffold362|s     139436 GTCACTTCAGATGTTGCCATCAATGAAAGCTGCAA-AGAAGACCAGGT-- 139482
                            i     vv              i   vi   ?  -            --
  rnd-1_family-          3 GCCACTTGTGATGTTGCCATCAACGAATACTGNAAGAGAAGACCAGGTGG 52

  scaffold362|s     139483 -AATCAATCAACAATTCACAATAGTTGT-CGGAAGAGTTCGAATGGGCAG 139530
                           -                  v       i- v  i     i          
  rnd-1_family-         53 TAATCAATCAACAATTCACCATAGTTGCGCCGAGGAGTTTGAATGGGCAG 102

  scaffold362|s     139531 AGGTGGCGGTTTGGTATGCATTTTG-TTTTGCTCACAAGGAACCTCGATA 139579
                                                    -            v v         
  rnd-1_family-        103 AGGTGGCGGTTTGGTATGCATTTTGCTTTTGCTCACAATGTACCTCGATA 152

  scaffold362|s     139580 GTTTTCAATGGACGA-AATACATTAAAAGCAATCCTAAGA 139618
                            - i       vv  -   iv       v           
  rnd-1_family-        153 G-TCTCAATGGCGGAGAATGAATTAAAACCAATCCTAAGA 191

Matrix = 20p43g.matrix
Kimura (with divCpGMod) = 10.16
Transitions / transversions = 0.73 (8/11)
Gap_init rate = 0.04 (7 / 182), avg. gap size = 1.14 (8 / 7)


1400 8.21 0.00 0.00 scaffold362|size140332 139619 139813 (562) C rnd-1_family-855#Unknown (5) 195 1 m_b2756s001i92 118224

  scaffold362|s     139619 TTTTGTAATCCATTTTGTTCAAGAAGAGGTTGCACATCATTGTATTCCAT 139668
                                   v      i      v   i       i               
C rnd-1_family-        195 TTTTGTAAACCATTTCGTTCAATAAGGGGTTGCATATCATTGTATTCCAT 146

  scaffold362|s     139669 ACAATGGTGATGTTCAAAAATTGTCTTAGTTAGATAAAGCAATTAACATG 139718
                                    v       v     ?     iv                   
C rnd-1_family-        145 ACAATGGTGTTGTTCAATAATTGNCTTAGCGAGATAAAGCAATTAACATG 96

  scaffold362|s     139719 CAAATTCAATTCATTCTTTAGTATTTTATGTGACTACATTGACATTTCTG 139768
                                  v       v                                  
C rnd-1_family-         95 CAAATTCTATTCATTGTTTAGTATTTTATGTGACTACATTGACATTTCTG 46

  scaffold362|s     139769 ATCAGGTAGATAATTATATGTCCTTTTTTGCATCTCTGTTCATGT 139813
                             i                   ivi   i                
C rnd-1_family-         45 ATTAGGTAGATAATTATATGTCTGCTTTCGCATCTCTGTTCATGT 1

Matrix = 20p43g.matrix
Kimura (with divCpGMod) = 7.19
Transitions / transversions = 1.00 (8/8)
Gap_init rate = 0.00 (0 / 194), avg. gap size = 0.0 (0 / 0)


386 23.91 4.35 0.00 scaffold363|size109130 4325 4416 (104702) C scaffold63|size1124630_(dbseq-nr_381)_[616819,628943]#LTR/Gypsy (10183) 1942 1847 m_b2914s001i0 118225

  scaffold363|s       4325 TTCTTGAGT--ACAA--AAACAGATCCTTTGACGGTGAAGGCTCACACTC 4370
                              v   i --    --  v  i            ii iv v v      
C scaffold63|si       1942 TTCATGAATCAACAATCAACCAAATCCTTTGACGGCAAGTGGTGACACTC 1893

  scaffold363|s       4371 CTGAATGCCTGCAAAGTCATCAAACCACAAGGACAGGGAACTGATT 4416
                            i          i i   ii      v i     iv i v   i  
C scaffold63|si       1892 CCGAATGCCTGCGAGGTCGCCAAACCCCGAGGACGCGAATCTGGTT 1847

Matrix = 20p45g.matrix
Kimura (with divCpGMod) = 22.15
Transitions / transversions = 1.75 (14/8)
Gap_init rate = 0.02 (2 / 91), avg. gap size = 2.00 (4 / 2)

387 21.62 0.00 1.35 scaffold363|size109130 4342 4416 (104702) C scaffold63|size1124630_(dbseq-nr_381)_[616819,628943]#LTR/Gypsy (10035) 2090 2017 m_b2914s001i1 118225

  scaffold363|s       4342 AGATCCTTTGACGGTGAAGGCTCACACTCCTGAATGCCTGCAAAGTCATC 4391
                                         ii iv v v       i          i i    i 
C scaffold63|si       2090 AGATCCTTTGACGGCAAGTGATGACACTCCCGAATGCCTGCGAGGTCACC 2041

  scaffold363|s       4392 AAACCACAAGGACAGGGAACTGATT 4416
                                - i     iv i v   i  
C scaffold63|si       2040 AAACC-CGAGGACGCGAATCTGGTT 2017

Matrix = 20p45g.matrix
Kimura (with divCpGMod) = 19.20
Transitions / transversions = 2.20 (11/5)
Gap_init rate = 0.01 (1 / 74), avg. gap size = 1.00 (1 / 1)


334 22.22 4.17 0.00 scaffold363|size109130 4747 4818 (104300) C scaffold63|size1124630_(dbseq-nr_381)_[616819,628943]#LTR/Gypsy (10200) 1925 1851 m_b2914s001i2 118225

  scaffold363|s       4747 AAACAGATCCTTTGACGGCAAGAACTTACACTTCCAAATGCCTGCAATGT 4796
                             v  i                viv v     i  i         i v  
C scaffold63|si       1925 AACCAAATCCTTTGACGGCAAGTGGTGACACTCCCGAATGCCTGCGAGGT 1876

  scaffold363|s       4797 CGCC---CCATGAGGATGTGGAACT 4818
                               ---  vi     i i i v  
C scaffold63|si       1875 CGCCAAACCCCGAGGACGCGAATCT 1851

Matrix = 20p45g.matrix
Kimura (with divCpGMod) = 17.97
Transitions / transversions = 1.29 (9/7)
Gap_init rate = 0.01 (1 / 71), avg. gap size = 3.00 (3 / 1)


436 22.86 4.76 0.00 scaffold363|size109130 5001 5105 (104013) C scaffold63|size1124630_(dbseq-nr_381)_[616819,628943]#LTR/Gypsy (10204) 1921 1812 m_b2914s001i3 118226

  scaffold363|s       5001 AATTCCTTTGATGGCAAGTGCTCACACTCCTGAATACCTGCGAAGTTGCC 5050
                             v        i        v v       i    i       i  i   
C scaffold63|si       1921 AAATCCTTTGACGGCAAGTGGTGACACTCCCGAATGCCTGCGAGGTCGCC 1872

  scaffold363|s       5051 AAACCACAAGGATGAGGAACTGATTTTT----CCCTCAGAACACTCA-TG 5095
                                v i    i v i v   i  vi ---- vi   i     vv -  
C scaffold63|si       1871 AAACCCCGAGGACGCGAATCTGGTTGCTTGTACATTCAAAACACAAAGTG 1822

  scaffold363|s       5096 CAAACCTGTC 5105
                              v  v   
C scaffold63|si       1821 CAATCCGGTC 1812

Matrix = 20p45g.matrix
Kimura (with divCpGMod) = 21.35
Transitions / transversions = 1.00 (12/12)
Gap_init rate = 0.02 (2 / 104), avg. gap size = 2.50 (5 / 2)


406 20.83 3.03 3.03 scaffold363|size109130 5297 5395 (103723) C scaffold63|size1124630_(dbseq-nr_381)_[616819,628943]#LTR/Gypsy (10180) 1945 1847 m_b2914s001i4 118227

  scaffold363|s       5297 GCATTTATTGAGAA-CAATAA--AAACAGATCCTTTGACAGCAAGTTTTC 5343
                                i  ---   -   i  --  v  i          i      vv v
C scaffold63|si       1945 GCATTCAT---GAATCAACAATCAACCAAATCCTTTGACGGCAAGTGGTG 1899

  scaffold363|s       5344 ACACTCCCAAATGCATGCAAAGTCATCAAACCACGAGGACAGGGAACTGA 5393
                                   i     v   i i   ii      v       iv i v   i
C scaffold63|si       1898 ACACTCCCGAATGCCTGCGAGGTCGCCAAACCCCGAGGACGCGAATCTGG 1849

  scaffold363|s       5394 TT 5395
                             
C scaffold63|si       1848 TT 1847

Matrix = 20p45g.matrix
Kimura (with divCpGMod) = 18.25
Transitions / transversions = 1.50 (12/8)
Gap_init rate = 0.05 (5 / 98), avg. gap size = 1.20 (6 / 5)


376 19.98 6.40 3.91 scaffold363|size109130 5601 5725 (103393) C scaffold63|size1124630_(dbseq-nr_381)_[616819,628943]#LTR/Gypsy (10031) 2094 1967 m_b2914s001i5 118228

  scaffold363|s       5601 AAGTAGATCCTTTGACGGCAAAGGCTCAAACTCCTGAATGCCTGCGAAGT 5650
                             v                  iv v v v     i            i  
C scaffold63|si       2094 AACTAGATCCTTTGACGGCAAGTGATGACACTCCCGAATGCCTGCGAGGT 2045

  scaffold363|s       5651 TGCCAAACCACAAGGATAATGAA-CTGATT--TTTCC---CTC-AGAACA 5693
                           ii       - i    i-ii   -   i  --   vi---i  - i    
C scaffold63|si       2044 CACCAAACC-CGAGGAC-GCGAATCTGGTTGATTTATAAATTCAAAAACA 1997

  scaffold363|s       5694 CCCACGCAAACCTGTTTCCAGGGAAG-CAGTAA 5725
                           -v       v  v --     v    -   i  
C scaffold63|si       1996 -ACACGCAATCCAG--TCCAGTGAAGACAGCAA 1967

Matrix = 20p45g.matrix
Kimura (with divCpGMod) = 19.28
Transitions / transversions = 1.40 (14/10)
Gap_init rate = 0.08 (10 / 124), avg. gap size = 1.30 (13 / 10)


358 19.98 6.40 3.91 scaffold363|size109130 5887 6011 (103107) C scaffold63|size1124630_(dbseq-nr_381)_[616819,628943]#LTR/Gypsy (10031) 2094 1967 m_b2914s001i6 118229

  scaffold363|s       5887 AAATAGATCCTTTGAAGGCAAAGGCTCAAACTCCTGAATGCCTGCGAAGT 5936
                             v            v     iv v v v     i            i  
C scaffold63|si       2094 AACTAGATCCTTTGACGGCAAGTGATGACACTCCCGAATGCCTGCGAGGT 2045

  scaffold363|s       5937 TGCCAAACCACAAGGACAATGAA-CTGATT--TTTCC---CTC-AGAACA 5979
                           ii       - i     -ii   -   i  --   vi---i  - i    
C scaffold63|si       2044 CACCAAACC-CGAGGAC-GCGAATCTGGTTGATTTATAAATTCAAAAACA 1997

  scaffold363|s       5980 CCCACGCAAACCTGTTCCCAGGGAAG-CAGTAA 6011
                           -v       v  v  --    v    -   i  
C scaffold63|si       1996 -ACACGCAATCCAGT--CCAGTGAAGACAGCAA 1967

Matrix = 20p45g.matrix
Kimura (with divCpGMod) = 19.34
Transitions / transversions = 1.18 (13/11)
Gap_init rate = 0.08 (10 / 124), avg. gap size = 1.30 (13 / 10)


389 20.48 2.38 1.18 scaffold363|size109130 6172 6255 (102863) C scaffold63|size1124630_(dbseq-nr_381)_[616819,628943]#LTR/Gypsy (10194) 1931 1847 m_b2914s001i7 118229

  scaffold363|s       6172 ACAA--AAACAGATCCATTTGACGGCAAAGGCTCACACTCCCGAATGCCT 6219
                               --  v  i    -           iv v v                
C scaffold63|si       1931 ACAATCAACCAAATCC-TTTGACGGCAAGTGGTGACACTCCCGAATGCCT 1883

  scaffold363|s       6220 GCAAAGTTGCCAAACCACAAGGATGCAGGACTGATT 6255
                             i i  i        v i    i  iiiv   i  
C scaffold63|si       1882 GCGAGGTCGCCAAACCCCGAGGACGCGAATCTGGTT 1847

Matrix = 20p45g.matrix
Kimura (with divCpGMod) = 16.90
Transitions / transversions = 1.83 (11/6)
Gap_init rate = 0.02 (2 / 83), avg. gap size = 1.50 (3 / 2)


504 6.45 0.00 0.00 scaffold363|size109130 7228 7289 (101829) rnd-1_family-331#Unknown 256 317 (0) m_b2914s001i8 118230

  scaffold363|s       7228 TCAAGTGCTGCGCACTGGACCGTGGTTCTTGCTCGACTCACCCTACGAGC 7277
                                   i            v?                i   i      
  rnd-1_family-        256 TCAAGTGCCGCGCACTGGACCTNGGTTCTTGCTCGACTCGCCCCACGAGC 305

  scaffold363|s       7278 AACGGATACACA 7289
                                       
  rnd-1_family-        306 AACGGATACACA 317

Matrix = 20p45g.matrix
Kimura (with divCpGMod) = 3.70
Transitions / transversions = 3.00 (3/1)
Gap_init rate = 0.00 (0 / 61), avg. gap size = 0.0 (0 / 0)


2723 15.34 6.29 5.34 scaffold363|size109130 7235 7902 (101216) C rnd-5_family-429#Unknown (0) 7545 6872 m_b2914s001i9 118231

  scaffold363|s       7235 CTGCGCACTGGACCGTGGTTCTTGCTCGACTCACCC-TACGAGCAACGGA 7283
                            i v                            i   -i?i          
C rnd-5_family-       7545 CCGAGCACTGGACCGTGGTTCTTGCTCGACTCGCCCACNTGAGCAACGGA 7496

  scaffold363|s       7284 TAC-ACAAACAT-TGTTGGAAACATCACTGACTACTAG-AAAACGGAGGG 7330
                              -  iv   v-  vv      ?------ vv     -i   v  i v 
C rnd-5_family-       7495 TACTACGTACAGATGAGGGAAACN------AGGACTAGTGAAAGGGGGTG 7452

  scaffold363|s       7331 ATAG--TGTAGTTGTGAGGGTGCC-AAAACACTGGTGGATTTATACTGGG 7377
                               --     v    iv ?    -    ?   v i     v        
C rnd-5_family-       7451 ATAGACTGTAGGTGTGGTGNTGCCGAAAANACTTGCGGATTAATACTGGG 7402

  scaffold363|s       7378 TTTA-----AATCCCCAAGCCCCAAAGACTCTCCAGTCGCCCATTGGTTA 7422
                           i   -----                ?     ???                
C rnd-5_family-       7401 CTTATGAAAAATCCCCAAGCCCCAANGACTCNNNAGTCGCCCATTGGTTA 7352

  scaffold363|s       7423 AAGGGTGGGGAAGGGGACAAAGAAAACTA--TCTAC---AAACAACCCAA 7467
                                               v        --    v---     vi    
C rnd-5_family-       7351 AAGGGTGGGGAAGGGGACAATGAAAACTAAATCTAANCGAAACACTCCAA 7302

  scaffold363|s       7468 CAATCA-----ATCCATGGTTGCGTTGCCTCGTTGGG-TGTTGGCGGCTC 7511
                           ?  i  ----- i  iii               ?   -  i    i  i 
C rnd-5_family-       7301 NAACCACTCTAACCCGCAGTTGCGTTGCCTCGTNGGGNTGCTGGCAGCCC 7252

  scaffold363|s       7512 CGAACACAGAATGAGCTTGACCGA--GAGGTCAGGCTCACCTCTGTGAGC 7559
                            vi  i         ? ?   i i--vi  i i?       i v   ?  
C rnd-5_family-       7251 CCGACGCAGAATGAGNTNGACTGGCGTGGGCCGNGCTCACCCCAGTGNGC 7202

  scaffold363|s       7560 GTAC------GTCGCCGAGCTCGTCTGTCCATCACCCAGATCAAGTGCTG 7603
                             i ------ i                         i          i 
C rnd-5_family-       7201 GTGCTGACCTGCCGCCGAGCTCGTCTGTCCATCACCCGGATCAAGTGCCG 7152

  scaffold363|s       7604 CGCACTGGACCGTGGTTCTTGCTCGACTCACCCTACGAGCAACGGATACA 7653
                           v          ?                 i   -  ?v            
C rnd-5_family-       7151 AGCACTGGACCNTGGTTCTTGCTCGACTCGCCC-ACNTGCAACGGATACA 7103

  scaffold363|s       7654 CAAACATTGTTGGAAACATCACTGACTACTAGAAAACGGAGGGATAGTGT 7703
                            i---  -------  i ----- i   --i  vvii ?  iv v v   
C rnd-5_family-       7102 CG---AT-------AATA-----GGCTA--GGATTGTGNAGATAGACTGT 7070

  scaffold363|s       7704 AGTTGTGAGGGTGCC-AAAACACTGGTGGATTTATACTGGGTTT-----A 7747
                             --   iv ?    -        v i      v  ---  i  ----- 
C rnd-5_family-       7069 AG--GTGGTGNTGCCGAAAACACTTGCGGATTTTTA---GGCTTATGAAA 7025

  scaffold363|s       7748 AATCCCCAAGCCCCAAAGACTCTCCAGTCACCCATTCGTGTGTACCGTCT 7797
                                           v     vvv    i    -i      ii-  ii 
C rnd-5_family-       7024 AATCCCCAAGCCCCAACGACTCGAAAGTCGCCCA-CCGTGTGCG-CGCTT 6977

  scaffold363|s       7798 TGTGTGCACACA--CGGGGGGTATTTGGGACTTGGTGAAGTGCCCCC-CC 7844
                           v i i       --  ivi  i -v           v          -  
C rnd-5_family-       6976 GGCGCGCACACAACCGATAGGCA-GTGGGACTTGGTCAAGTGCCCCCACC 6928

  scaffold363|s       7845 CTGCGAATAGC--CGGCAGGACGCTGTATCAGGCGGGCTGACCTGGCTAT 7892
                            v   --ii  --   ?                       -  i   - v
C rnd-5_family-       6927 CGGCG--CGGCTGCGGNAGGACGCTGTATCAGGCGGGCTG-CCCGGC-AG 6882

  scaffold363|s       7893 TCGCACACAC 7902
                               i v   
C rnd-5_family-       6881 TCGCGCCCAC 6872

Matrix = 20p45g.matrix
Kimura (with divCpGMod) = 14.15
Transitions / transversions = 1.43 (57/40)
Gap_init rate = 0.08 (54 / 667), avg. gap size = 1.44 (78 / 54)


9913 23.82 2.79 2.60 scaffold363|size109130 8079 11453 (97665) C rnd-5_family-429#Unknown (885) 6660 3280 m_b2914s001i10 118231

  scaffold363|s       8079 GCTGGCGCTGA-AGTGTTGACGGTGTAAGGAGTGTGAAGGAGTTCATTTG 8127
                             i v   i  - v    vi          v ii  i v   i  i  i 
C rnd-5_family-       6660 GCCGCCGCCGAGACTGTTCGCGGTGTAAGGCGCATGGACGAGCTCGTTCG 6611

  scaffold363|s       8128 TCACATCCGTGTAGGCTCCGCCTGCTACATTGATCGAAACCGAACTTCTT 8177
                            v  i                 v  v  i  ? -    v  i  i     
C rnd-5_family-       6610 TGACGTCCGTGTAGGCTCCGCCGGCGACGTTNA-CGAACCCAAATTTCTT 6562

  scaffold363|s       8178 CCTCATTTTCGTGGACATGCCTGCGGAGAAGCAGGCGAGCTCCTCGCGAA 8227
                           ? v      i  ?     ?  i              v  i     v  i 
C rnd-5_family-       6561 NCGCATTTTTGTNGACATNCCCGCGGAGAAGCAGGCTAGTTCCTCCCGGA 6512

  scaffold363|s       8228 TATATTCCATGAATGTGGCGCTGCGCCAACGGCCCATTTTCTGGATTTCC 8277
                            i           i              v  ?        -  ?      
C rnd-5_family-       6511 TGTATTCCATGAACGTGGCGCTGCGCCACCGNCCCATTTT-TGNATTTCC 6463

  scaffold363|s       8278 ATTTCGAGAAGCCCGAAAGGGATAAGGCGTTTGCGCTCCACCGCGTAAGG 8327
                                   v       v  i  i           v    i i   i iv 
C rnd-5_family-       6462 ATTTCGAGTAGCCCGACAGAGACAAGGCGTTTGCCCTCCGCTGCGCAGCG 6413

  scaffold363|s       8328 AGTGCGTGTTTATGCGCTCAATGGGTGTGCCCTTCGCGC--GGGTAGTCC 8375
                            i        v     ii  i    -  v     ?  v --  i      
C rnd-5_family-       6412 AATGCGTGTTGATGCGTCCAGTGGG-GTTCCCTTNGCCCCGGGATAGTCC 6364

  scaffold363|s       8376 AGCGCTGTTGCTGCCCATTTCAGTGCGTCTCGAATGTTCCTGTCGGTGAC 8425
                            iv -  ii  v        v  v  i  i   -    ii    v    i
C rnd-5_family-       6363 AAAG-TGCCGCGGCCCATTTGAGGGCATCCCGA-TGTTTTTGTCCGTGAT 6316

  scaffold363|s       8426 GTCGAACCGCTC-CCGTCGATGAAGTAAGCTGAGAGGAGTGTTGCTCCAT 8474
                              iviv    i-     i i   i  i        i i?  i vv    
C rnd-5_family-       6315 GTCACGGCGCTTGCCGTCAACGAAATAGGCTGAGAGAAANGTCGAGCCAT 6266

  scaffold363|s       8475 TGGATTTGCCCGCGTCGCGAATGTGTGTGTATCGACGTGCTAGTGCGCT- 8523
                           iv -- v   vv    v        --- viv  v i v i     i ?-
C rnd-5_family-       6265 CTG--TGGCCATCGTCTCGAATGTG---GAGACGTCATCCCAGTGCACNC 6221

  scaffold363|s       8524 GTACTGGGCAGAAGTATGCATCCCCGTTTGCCTCGCTGATGCACACATAC 8573
                            i  ?  i     i  vv i     i         -  i  v i   v  
C rnd-5_family-       6220 GCACNGGACAGAAATAATCGTCCCCATTTGCCTCG-TGGTGGATACAGAC 6172

  scaffold363|s       8574 TCCCTTCCAACCGTTCTTTTGGTTGTCAAGTTTGAGAGTTGCGCCATCGG 8623
                           v       iv        i  i  i  v i   v  v  v        v 
C rnd-5_family-       6171 ACCCTTCCGCCCGTTCTTCTGATTATCCAATTTTAGTGTGGCGCCATCCG 6122

  scaffold363|s       8624 CGGAGAGGATGGCCCATGCAGGAGCGTGCCGCTGAGTTGCCTCAGGTTAC 8673
                            v  v ii  i     i vv  v  vv     -      i vv   ----
C rnd-5_family-       6121 CCGACAAAATAGCCCACGGCGGTGCCAGCCGC-GAGTTGTCGGAGG---- 6077

  scaffold363|s       8674 CGTTCTTGTCC---TTTCCGAAGAA-GGTGACATCCCTCATCCGGAATTG 8719
                             ii i   i --- i      i  -      i        v  ?     
C rnd-5_family-       6076 CGCCCCTGTTCATCTCTCCGAAAAAAGGTGACGTCCCTCATGCGNAATTG 6027

  scaffold363|s       8720 GGTGGTCTGTTTAGATTCGTTTCTTGATCCTTTGATTGTGTACTCCCC-A 8768
                           v  v  i     i?v     iv vi  v     -  i     i  v  - 
C rnd-5_family-       6026 CGTTGTTTGTTTGNTTTCGTCGCGCGAACCTTT-ATCGTGTATTCACCGA 5978

  scaffold363|s       8769 TTCGGAGGAGGTAATA-AAGGCGATTAGCGCCCAGTCGCCAACTGCCTTG 8817
                           ii           i  -     i  i iv i   i  v     i   iv 
C rnd-5_family-       5977 CCCGGAGGAGGTAGTAGAAGGCAATCAAGGTCCAATCTCCAACCGCCCGG 5928

  scaffold363|s       8818 ACAAGTTCGGTTGCCCCAGGTTTTGCGCCGGCGGCTGCGAGGAATTCTGG 8867
                             v       vi  v  v  vivi  v   -i   v     ?vii  v  
C rnd-5_family-       5927 ACTAGTTCGGACGCACCCGGACGCGCTCCG-TGGCGGCGAGNTGCTCGGG 5879

  scaffold363|s       8868 AACGTCTGACTCGACCGGGAGCTGCTTCGTGGTTGGCGGGTCCTCTTTGC 8917
                           ?     v     v        i        v  i  i     vv i  v 
C rnd-5_family-       5878 NACGTCGGACTCCACCGGGAGTTGCTTCGTTGTCGGTGGGTCGGCCTTTC 5829

  scaffold363|s       8918 GCCAGCCGTCTAGAGTCTGGCGCTAGCTGTGGTAGGAGCTCCTTGGAATT 8967
                               v  ?  vv v  ?  -ii i  i  i        v      - i  
C rnd-5_family-       5828 GCCATCCNTCGTGCGTNTG-TACCAGTTGCGGTAGGAGATCCTTG-AGTT 5781

  scaffold363|s       8968 C-TCGAGTTTAGTCGGGTTCACACCTCGCTCCATTGCGATCGTCTGGCCA 9016
                            -i   v   -  ?     i  ii          v               
C rnd-5_family-       5780 CGCCGACTTT-GTNGGGTTTACGTCTCGCTCCATGGCGATCGTCTGGCCA 5732

  scaffold363|s       9017 ACGGCCGTGATAGCCTTACTGACCGTGCCAGCTGAGACTTGGTGTTTTCT 9066
                                      v                   ?i v      v v i?  v
C rnd-5_family-       5731 ACGGCCGTGATCGCCTTACTGACCGTGCCAGNCGCGACTTGTTTTCNTCG 5682

  scaffold363|s       9067 ACCGTAGTATCCACTGCGAACCCTGGCGGCGAATCC-GTGAGGAGGCGGA 9115
                              i     v     v  i  i?vv  i  i     -        v  v 
C rnd-5_family-       5681 ACCATAGTAGCCACTTCGGACTNGTGCAGCAAATCCTGTGAGGAGCCGCA 5632

  scaffold363|s       9116 T-TTGGTCTTGGAAAGGGACCGACGATAAGTAAGGGTCCATTCCCACAGC 9164
                           i-?    v -    ? i i vvv   v i      v   ?i         
C rnd-5_family-       5631 CCNTGGTGT-GGAANGAGGCATCCGAAAGGTAAGGCTCCNCTCCCACAGC 5583

  scaffold363|s       9165 CGCTG-AGTAGGTGGCCCAATGGCGCCAGTATATCTCC-GATTTCGGGTA 9212
                            -   -?i    i  i                 i    -           
C rnd-5_family-       5582 C-CTGCNATAGGCGGTCCAATGGCGCCAGTATACCTCCCGATTTCGGGTA 5534

  scaffold363|s       9213 GTCGCCTCCACTCGCCCATTGAAAAAGCCGTCATCCGCAGCACGGAAATC 9262
                                 v      vi ? vi   i                          
C rnd-5_family-       5533 GTCGCCGCCACTCTTCNAGCGAAGAAGCCGTCATCCGCAGCACGGAAATC 5484

  scaffold363|s       9263 ACGCGCATACAGATGGCGAAGGAAGGGCGGTATCACGC-CCAGGATGCCT 9311
                                    v vi                    -    -      vv   
C rnd-5_family-       5483 ACGCGCATAGACGTGGCGAAGGAAGGGCGGTAT-ACGCTCCAGGAGCCCT 5435

  scaffold363|s       9312 GCTCAGGGAGTGGGAATTTTGCATTAAAAGTGTTA-GTAAGTTGTCATCG 9360
                            v iv     v v   vvvv v  i   ?iv ivi- ? i  iivi   i
C rnd-5_family-       5434 GGTTTGGGAGGGCGAAAGAAGAATCAAANAGGCGGCGNAGGTCAGTATCA 5385

  scaffold363|s       9361 GTTTCGC-ATGCCCATTGTGGG-TTGCTGCCCCACGAGCGTGAGGGAATA 9408
                            v?ivi -   -     -    - ii              i  v  ?  i
C rnd-5_family-       5384 GANCGACAATG-CCATT-TGGGCTCACTGCCCCACGAGCGCGACGGNATG 5337

  scaffold363|s       9409 TCCGCCATGGCATTTTCACAGCCTGCCACATGAAAAGGTGTTAAGGGCGA 9458
                             ? i   ? vi  i v      v  v ii  v?iv     i iv     
C rnd-5_family-       5336 TCNGTCATNGAGTTCTGACAGCCAGCAATGTGCNGTGGTGTCAGCGGCGA 5287

  scaffold363|s       9459 GGCGCCTTGGTC---TTGAGGCGCAGGGCGAGGGCCCGGAGCAGTTGGGC 9505
                           -- i  iv   ?---i v  i     v        v  ?  v  i  v  
C rnd-5_family-       5286 --CACCCGGGTNGCTCTCAGACGCAGTGCGAGGGCGCGNAGGAGCTGTGC 5239

  scaffold363|s       9506 AGCCACGAGTGAACGTTTTGCTGCCATCCGCGCTACCCAGCCAACTGTTG 9555
                           v     iivi  v ?i  i v?  ? v    ?iv     i ii  ?  ? 
C rnd-5_family-       5238 CGCCACAGTCGACCNCTTCGANGCNAGCCGCNTGACCCAACTGACNGTNG 5189

  scaffold363|s       9556 GGCTATTGTCGCTGAACAGCGCCACATGACATCCTGGAGACAGGGTACAG 9605
                               i  ?        ?     v  i  i vv   ii?vii  ?v i   
C rnd-5_family-       5188 GGCTGTTNTCGCTGAANAGCGCGACGTGGCTACCTAANCGTAGNTTGCAG 5139

  scaffold363|s       9606 ACATCCTCCATCACTAGCCACAAGAGGAGGAGCCCGGCCATTTCCAAA-C 9654
                                i   i i  i i   i iv  ?  ?  v        i    ii- 
C rnd-5_family-       5138 ACATCTTCCGTTACCAACCATAGCAGNAGNAGGCCGGCCATCTCCAGGTC 5089

  scaffold363|s       9655 CGAAGTTGGTGAGTCTGCCCGCG-GGGTTATC-----CGTTGATACGATG 9698
                               -  v     v i ?  v  -     ?  -----i      ?i?v? 
C rnd-5_family-       5088 CGAA-TTTGTGAGGCCGNCCCCGTGGGTTNTCGAACGTGTTGATNTNCNG 5040

  scaffold363|s       9699 T----CCGCCTTAATGTCAGGCGGCCATTCCATGCGGAAGATTGTAGGCG 9744
                           ?----v  i   i  i-          i    iv     v i?  v  i 
C rnd-5_family-       5039 NACTGACGTCTTGATA-CAGGCGGCCACTCCACCCGGAACACNGTCGGTG 4991

  scaffold363|s       9745 TGCACGCCAGTGCT-TCTCCAACAATGAAGCCTCCCACCCCATGCTTAGA 9793
                               ?   iv vi -     v  i i  vv  v  ?  v  i  i? v  
C rnd-5_family-       4990 TGCANGCCGCTTTTGTCTCCCACGACGATCCCGCCNACGCCGTGTNTCGA 4941

  scaffold363|s       9794 TGCGCCCTTAACGCCTACGAAATCTGGCCA-GTCTGATACGAAGTTCGTA 9842
                           v  ii i  i  v  v  i     i     -ii i vi  -v     vii
C rnd-5_family-       4940 GGCATCTTTGACCCCGACAAAATCCGGCCATACCCGTCAC-CAGTTCTCG 4892

  scaffold363|s       9843 GCATTTTGTTGGCAAGAGGGTCGACTCCCTCAGGAGAGTCCGGATGTCAG 9892
                              --iv  v  ??ivii  ii  i  ? v?  ?  v  v   vv   vv
C rnd-5_family-       4891 GCA--CGGTGGGNNGTGAGGCTGATTCNCGNAGNAGCGTGCGGCAGTCCT 4844

  scaffold363|s       9893 CCACAGCCGTCTGGAGCGGTTGGTTTCTGTGGAGGAATACTAATGGTGGG 9942
                           vv  i  ivvvi         v     vi      ? i  ? vi  ?  ?
C rnd-5_family-       4843 GAACGGCTTGGCGGAGCGGTTTGTTTCGATGGAGGNACACNACCGGNGGN 4794

  scaffold363|s       9943 CGTTTGCGCAGCAAACGGTTGCACGGAGAGAGCAGCCCCTTTCCTGCTGG 9992
                             -    ?i  -i i v      i  i ??  ?     ii ?  i  i  
C rnd-5_family-       4793 CG-TTGCNTAG-GAGCCGTTGCATGGGGNNAGNAGCCCTCTNCCCGCCGG 4746

  scaffold363|s       9993 AATGGCAGTGAGGGCATGACGCAATTTTGCCAGGATAGACTCGAATTCCT 10042
                           i  v  v    i      v    v     - iv  ii  i     i  iv
C rnd-5_family-       4745 GATTGCCGTGAAGGCATGCCGCATTTTTG-CGCGACGGATTCGAACTCTG 4697

  scaffold363|s      10043 CGAAAGGGATGCCGGCGTTCGTGGCCCTGCTTGCTCGTAGCCATGTATGG 10092
                               v v      v   --    ? i vv     v  i      v    ?
C rnd-5_family-       4696 CGAATGCGATGCCCGCG--CGTGNCTCGCCTTGCGCGCAGCCATTTATGN 4649

  scaffold363|s      10093 AGAGTCGCCAATAG--CGCCTCGCTTTGGAGATTCCAGCCAGAGCGT--T 10138
                             ii    v ii  --v?i    i  ?  vv?   v i    v  i -- 
C rnd-5_family-       4648 AGGATCGCGAGCAGGAANTCTCGTTTNGGTTNTTCGAACCAGTGCATGGT 4599

  scaffold363|s      10139 TTTG--CGCCCCGTCGAAAGTGAAACCTAGGATGTCTTTCCTTAACAGCC 10186
                           i   -- v v        ??    ?  i  v ?      v vv ivvv  
C rnd-5_family-       4598 CTTGTCCTCGCCGTCGAANNTGAANCCCAGCANGTCTTTGCGGAGGCTCC 4549

  scaffold363|s      10187 ATGTTCCGTCTCCCTTGTTGAGTTTCTTGAAGGATATGGGGTCTTCTGTG 10236
                             vv      v  vivv v  vi  i   ? ?  v  v  i  i  ?vi 
C rnd-5_family-       4548 ATCGTCCGTCGCCACGCTGGATCTTTTTGNANGAGATTGGATCCTCNTCG 4499

  scaffold363|s      10237 TCGAAGTTCGTGTGC-GGGAAGACGCCATGAATGCCATG-CATTACTGCG 10284
                              vv -  i vi  -     ?   i       ?  -  -   v  ?   
C rnd-5_family-       4498 TCGTCG-TCATTCGCTGGGAANACGTCATGAATNCC-TGTCATGACNGCG 4451

  scaffold363|s      10285 CTATCGCGTGGCACAGGTGTTCTTGCGAGGCCGGCATTGCAAGTCCAATA 10334
                           iiiiv     vii?  v  ? v i i     v v   v  v iv ii ?i
C rnd-5_family-       4450 TCGCAGCGTGCTGNAGCTGNTGTCGTGAGGCGGCCATGGCTAAGCTGANG 4401

  scaffold363|s      10335 TAATCGTCCATGTAAACTTCGACGATATAGGACATGC--CCTCGGTGGGT 10382
                           v       v i   v  v       ---  v ?v  v-- i i vivv  
C rnd-5_family-       4400 AAATCGTCGACGTATACGTCGACGA---AGTANCTGAAGCTTTGTCCCGT 4354

  scaffold363|s      10383 GTCGCCTTTGCTGGGAGTGATCGGACGTCG--TCACTGTCTGTCGTCCAA 10430
                            i   ---v  v  v  i ii  --  i  --  i     ii      iv
C rnd-5_family-       4353 GCCGC---GGCGGGTAGCGGCCG--CGCCGCCTCGCTGTCCATCGTCCGC 4309

  scaffold363|s      10431 GCCAGGAACTTATTATTGGGCAGTGAGCCGATAGGAGTTTCCATGTACTC 10480
                            vi i      i  i i?vv   i     v i-  v  ?        i v
C rnd-5_family-       4308 GATAAGAACTTGTTGTCNTCCAGCGAGCCCAC-GGCGTNTCCATGTATTG 4260

  scaffold363|s      10481 CGTCGCGATATCGCGCAGCAGTCTCGGAGGCGGCGCAGAAATAGGGTGGA 10530
                                 v ii     i-? v     v     v        i  ?  ?  v
C rnd-5_family-       4259 CGTCGCCACGTCGCGT-NCCGTCTCCGAGGCCGCGCAGAAGTANGGNGGC 4211

  scaffold363|s      10531 GACTCGATCCACCCCATTTGCAAGGAGGTTGGGACCACCAGCTCGAC--- 10577
                                ? i   ?        i iv  v  ?     v           ---
C rnd-5_family-       4210 GACTCNACCCANCCCATTTGTAGCGATGTNGGGACGACCAGCTCGACGGG 4161

  scaffold363|s      10578 TTCGGCCGACGGGTCTGCAGATGGGAGGACGTATGCA-AAGTTCCACTCC 10626
                              -  ivv  v  -   ----  v        -i  -        i  i
C rnd-5_family-       4160 TTC-GCTTCCGTGT-TGC----GGCAGGACGTA-ACAGAAGTTCCATTCT 4118

  scaffold363|s      10627 TGGCCTTCTTCGCAATCAAGGCGCCAGAAGCCGTCCTTGATGTCCCATTT 10676
                            ?v     i        ? i?        ?        ?  i  ?     
C rnd-5_family-       4117 TNCCCTTCCTCGCAATCNAANCGCCAGAANCCGTCCTTNATATCNCATTT 4068

  scaffold363|s      10677 TGCGAGGAAGATCT--TCGT-GTCCTCGGGTGCTTCCGCAAATGCGTGGA 10723
                           v  i        i --i   -?      ---     v  i  i     v 
C rnd-5_family-       4067 GGCAAGGAAGATTTCGCCGTCNTCCTCG---GCTTCGGCGAACGCGTGTA 4021

  scaffold363|s      10724 CGATTCTTGAGAGGGCGTGCCCCATTTGGTCCA--GCGCTCCGTGTGGGG 10771
                           i   v vi      i          i     v --    i  --      
C rnd-5_family-       4020 TGATGCGCGAGAGGACGTGCCCCATCTGGTCGATGGCGCCCC--GTGGGG 3973

  scaffold363|s      10772 CCGTTTTTATCGTAGATTCGTTGACGGAGGGTACTGTCCTTCCT--TGCA 10819
                            i  i    i   v           v  v    -- v v  iv --  i 
C rnd-5_family-       3972 CTGTCTTTACCGTCGATTCGTTGACTGACGGTA--GGCGTTTATGCTGTA 3925

  scaffold363|s      10820 GCCTGATATTGAACGACAGGTCAAGTATTGCCCGGTATCCCCGCGACTTG 10869
                            v vv iii iv          v  v        iv ?  i v       
C rnd-5_family-       3924 GGCGCACGCTATACGACAGGTCCAGAATTGCCCGAAANCCTCTCGACTTG 3875

  scaffold363|s      10870 TGTGGGATCATAGCTATAGG-GCTGATCTTGAGCTCCTGAGGAGGTTTGG 10918
                             ?  i     i  v  v  - v -  i  v  ?   v?v  v  v i v
C rnd-5_family-       3874 TGNGGAATCATGGCGATTGGCGAT-ATTTTTAGNTCCGNCGGCGGGTCGT 3826

  scaffold363|s      10919 CTTTGATGTCTTCCCATCTGACGAGTCGTGCTTGTCCCTTATTTACCTTG 10968
                            i        v     ? vv    vi  i  i  ?  i ii-i   i  v
C rnd-5_family-       3825 CCTTGATGTCGTCCCANCGCACGATCCGCGCCTGNCCTTCG-CTACTTTC 3777

  scaffold363|s      10969 TC--CAGGGTTTCCCGCCTGAGTTGCAGAAGGGCTTCGGGCTG-GC--GG 11013
                             --  --  i     v vv  i  ?vvvivv  i  ---   -i -- v
C rnd-5_family-       3776 TCGTCA--GTCTCCCGGCGCAGCTGNTCCGTCGCCTC---CTGTACCAGT 3732

  scaffold363|s      11014 GCTGATGGGTGTGGTCCCCGTG-AGATGGCGGCCTCCATTTCCTCGACC- 11061
                             v  i  i  -  ii   v  -v   v  v  i     i  v  --  -
C rnd-5_family-       3731 GCAGACGGATG-GGCTCCCTTGTTGATTGCCGCTTCCATCTCGTC--CCG 3685

  scaffold363|s      11062 -GACCAGAGTGTGCC---GGTTCGCGTTGGGCA-CCCTTTGTGGCGCACT 11106
                           - v   - v v    ---v   ?   --     -     i      i i 
C rnd-5_family-       3684 TGTCCA-ATTCTGCCCCGTGTTNGCG--GGGCANCCCTTCGTGGCGTATT 3638

  scaffold363|s      11107 GAAGTAGGAGATCAGCTGCCGGGTGATACAGGGCGAGGTTGCTCGGAGCC 11156
                            i  v  i  ?  v  i     i    i   ?  ?     vv    ivv 
C rnd-5_family-       3637 GGAGGAGAAGNTCTGCCGCCGGATGATGCAGNGCNAGGTTTGTCGGGCAC 3588

  scaffold363|s      11157 ATTGAGTTTCGAAAC-TTA-GGGTCCCTA-GGACGCGGATCAGGCAGCGT 11203
                              vv   i  i   -  i-?  i    i-vv?i    -- -  ? ?vi 
C rnd-5_family-       3587 ATTTCGTTCCGGAACGTTGTNGGCCCCTGCTTNTGCGG--C-GGNANGAT 3541

  scaffold363|s      11204 GTGTTGGCCCTCATGCGTTGTCCAGTATGAGACAGCTGGCTGTAGCATTT 11253
                           v  i v      i  v?? vv   ? i?   --? i v? vv i --  v
C rnd-5_family-       3540 CTGCTTGCCCTCGTGGNNTCGCCANTGNGAG--NGTTCNCGTTGG--TTG 3495

  scaffold363|s      11254 GCTTTT--CTCGTCGTGAT--CGCTTGTTCTGCAGTCGGAGCTTGTCCTT 11299
                               v --    vi i ? -- ?      i  ?  i vvvii  v  i  
C rnd-5_family-       3494 GCTTGTCGCTCGATGCGNTCCCNCTTGTTTTGNAGCCTCCATTTCTCTTT 3445

  scaffold363|s      11300 ATCTAATCCAGTGACCACT-TCCC--CCGTGATGTGTCGTGGG-GCGCCT 11345
                           vvi iv?  i      i i-    --   i  v ----     -  vv ?
C rnd-5_family-       3444 CGTTGTNCCGGTGACCGCCGTCCCATCCGCGAAG----GTGGGTGCTGCN 3399

  scaffold363|s      11346 AG-CGGGTGAAGGGTC-GGGCGC-TGTTCCTC------TGTGGGTG--GT 11384
                             -  ? ? iv v i -?v    -v   v v ------  iv    --  
C rnd-5_family-       3398 AGTCGNGNGGTGTGCCTNTGCGCAGGTTGCGCGGATGTTGCTGGTGGAGT 3349

  scaffold363|s      11385 TCGTGGATCGGCACTTTGCCAGGACGAGTTTGCTCGCGAGTGGGCGCTTT 11434
                           ?  v ?i i     i        i              v vv   v    
C rnd-5_family-       3348 NCGGGNGTTGGCACCTTGCCAGGGCGAGTTTGCTCGCGTGGTGGCTCTTT 3299

  scaffold363|s      11435 GCCAGGACGAGTTTGCTCG 11453
                                 i      ?     
C rnd-5_family-       3298 GCCAGGGCGAGTTNGCTCG 3280

Matrix = 20p45g.matrix
Kimura (with divCpGMod) = 26.65
Transitions / transversions = 1.06 (403/380)
Gap_init rate = 0.04 (147 / 3374), avg. gap size = 1.24 (182 / 147)


302 9.43 1.85 1.85 scaffold363|size109130 11460 11513 (97605) C rnd-5_family-429#Unknown (4206) 3339 3286 m_b2914s001i11 118232

  scaffold363|s      11460 GGCTCTTTGCCAGGACGAGTTTGCTCGT-TGGTGGGCTCTTTGCCAGGGC 11508
                              v i        i            i-      -              
C rnd-5_family-       3339 GGCACCTTGCCAGGGCGAGTTTGCTCGCGTGGTGG-CTCTTTGCCAGGGC 3291

  scaffold363|s      11509 GGGTT 11513
                            i   
C rnd-5_family-       3290 GAGTT 3286

Matrix = 20p45g.matrix
Kimura (with divCpGMod) = 8.26
Transitions / transversions = 4.00 (4/1)
Gap_init rate = 0.04 (2 / 53), avg. gap size = 1.00 (2 / 2)


2946 9.62 0.67 0.22 scaffold363|size109130 11932 12379 (96739) C rnd-1_family-1263#Unknown (0) 450 1 m_b2914s001i12 118232

  scaffold363|s      11932 TGCTCAAACTTCACCAATGCTTCCGCCACTGCTACCCGCTGTGCTCCCAG 11981
                                               iv       i  ii     i    ?     
C rnd-1_family-        450 TGCTCAAACTTCACCAATGCCGCCGCCACCGCCGCCCGCCGTGCNCCCAG 401

  scaffold363|s      11982 CAC-GCGGG-CGGCCCCCCCGGGCCAACCCCTCATGTCACATCTTTTGCC 12029
                              -     -     v         i-               ?  i    
C rnd-1_family-        400 CACCGCGGGGCGGCCGCCCCGGGCCG-CCCCTCATGTCACATNTTCTGCC 352

  scaffold363|s      12030 TTTTGGACGGGCTCTCTGCGTCCGACCCTGGCGCCGTGGCTTGCATTGTG 12079
                                 ?      ?i          ?  i        ?  i    v?v  
C rnd-1_family-        351 TTTTGGNCGGGCTNCCTGCGTCCGANCCCGGCGCCGTNGCCTGCAGNTTG 302

  scaffold363|s      12080 TACCGTATCCCTGGCTCGATTTGCTTCCATAGGCCCTCAGCCCATGCGTC 12129
                             ?  ?     i        i        ?        ?     i     
C rnd-1_family-        301 TANCGNATCCCCGGCTCGATCTGCTTCCANAGGCCCTCNGCCCACGCGTC 252

  scaffold363|s      12130 AGGGATTTTTTCCTTCGGTGCATGTCCCTTTCGCAGTCTACAAGGGCGGA 12179
                           i     i  ?        ii i              v vi  ?  ?    
C rnd-1_family-        251 GGGGATCTTNTCCTTCGGCACGTGTCCCTTTCGCAGGCGGCANGGNCGGA 202

  scaffold363|s      12180 ACGTGCACCGTCCGCAGATGTAATTGAAGCACAATTGATTTCTTCCGCGG 12229
                            ?     ?  v       i  ii                           
C rnd-1_family-        201 ANGTGCANCGGCCGCAGACGTGGTTGAAGCACAATTGATTTCTTCCGCGG 152

  scaffold363|s      12230 TCGTCCGTGTA-CCCGTTAGCTTGGGTAGGTCCTCCCATGTGAGGTTGGC 12278
                                vii   -    vi   v ?  ?           ?? ? ?   v  
C rnd-1_family-        151 TCGTCGACGTANCCCGGCAGCGTNGGNAGGTCCTCCCANNTNANGTTCGC 102

  scaffold363|s      12279 CGCCTTAAGTACTTTCCCGAACATCATGCTTCCTTTGAACATGCTGTGGT 12328
                                 v  ?  i  ?              ?                   
C rnd-1_family-        101 CGCCTTCAGNACCTTNCCGAACATCATGCTNCCTTTGAACATGCTGTGGT 52

  scaffold363|s      12329 AGGAGGCTAGGTGGCCCTTGAGGACCGGGTGCACGTGGTCCAATTTGTCT 12378
                             ?v   ?     v   iv                       i       
C rnd-1_family-         51 AGNCGGCNAGGTGCCCCCGGAGGACCGGGTGCACGTGGTCCAGTTTGTCT 2

  scaffold363|s      12379 G 12379
                            
C rnd-1_family-          1 G 1

Matrix = 20p45g.matrix
Kimura (with divCpGMod) = 7.84
Transitions / transversions = 1.87 (28/15)
Gap_init rate = 0.01 (4 / 447), avg. gap size = 1.00 (4 / 4)

893 27.91 1.37 4.65 scaffold363|size109130 11955 12465 (96653) C rnd-5_family-429#Unknown (4605) 2940 2446 m_b2914s001i13 118232

  scaffold363|s      11955 CGCCACTGCTACCCGCTGTGCTCCCAGCAC-GCGGGCGGC---CCCCCCG 12000
                              ? vi  ii    ivvi  ?        - iv  i  ?--- v?    
C rnd-5_family-       2940 CGCNAGCGCCGCCCGTGCCGCNCCCAGCACCGTCGGTGGNGTTCGNCCCG 2891

  scaffold363|s      12001 GGCCAACCCCTCATGTCACATCTTTTG-CCTTTTGGACGGGCTCTCTGCG 12049
                              --i  v i v      i vivi  -        --     ?i i v 
C rnd-5_family-       2890 GGC--GCCGCCCCTGTCACGTGCGCTGTCCTTTTGG--GGGCTNCCCGAG 2845

  scaffold363|s      12050 TCCGACCCTGGCGCCGTGGCTTGCATTGTGTACCGTATCCCTGGCTCGAT 12099
                                v ii       vv   i   v?v    iiv? i   v v   v  
C rnd-5_family-       2844 TCCGAGCTCGGCGCCGACGCTCGCAANTTGTATTTNACCCCGGCCTCTAT 2795

  scaffold363|s      12100 TTGCTTCCATAGGCCCTCAGCCCATGCGTCAGGGATTTTTTCCTTCGGTG 12149
                           i v      i   v ?  v     ?v   iv     i  ?  iv?i  ii
C rnd-5_family-       2794 CTTCTTCCACAGGGCNTCTGCCCANTCGTTCGGGATCTTNTCTGNTGGCA 2745

  scaffold363|s      12150 CATGTCCCTTTCGCAGTCTACAAGGGCGGAACGTGCACCGTCCGCAGATG 12199
                            i        i     ? vi  i  v     ?     i vv     v i 
C rnd-5_family-       2744 CGTGTCCCTTCCGCAGNCGGCAGGGTCGGAANGTGCATCTACCGCATACG 2695

  scaffold363|s      12200 TAATTGAAGCACAATTG-ATTTCTTCCGCGGTCGTCCGTGTA-CCCGTTA 12247
                            i      i  -   ii-i  v vv  vivv     vii v -i i vi 
C rnd-5_family-       2694 TGATTGAAACA-AATCATGTTGCGGCCCTTTTCGTCGACGAAGTCTGGCA 2646

  scaffold363|s      12248 GCTTGGGTAGGTCCTCCCATGTGAGGTTGGCCGCCTTAAGTACTTTCCCG 12297
                             v v  v  ?  v     iv viv   v       v?  ? ii  ?  i
C rnd-5_family-       2645 GCGTCGGGAGNTCGTCCCACTTCGCGTTCGCCGCCTGNAGNATCTTNCCA 2596

  scaffold363|s      12298 AACATCATGCTTCCTTTGAACATGCTGTGGTAGGAGGCTAGGTGGCCCTT 12347
                                      i  i      i v vi     ?vv?v i     viv i 
C rnd-5_family-       2595 AACATCATGCTCCCCTTGAACGTTCGATGGTANTCNTCCAGGTGCTGCCT 2546

  scaffold363|s      12348 GAGGACCGGGTGCACGTGGTCCAATTTGTCTGGTTGGGATGCGGGTGCAC 12397
                           ?  v  i  i  i     vv v ii     -- ?  ----  ? -----i
C rnd-5_family-       2545 NAGCACTGGATGTACGTGTGCGAGCTTGTC--GNTG----GCNG-----T 2507

  scaffold363|s      12398 GCGTCCCTTGTCCCCCTGGATTGAATTGGTGGGGTGGCCCCATGGCATGT 12447
                           ??    vv  v? vii    --ii?v    --        --?   i- i
C rnd-5_family-       2506 NNGTCCGGTGGNCATTTGGA--AGNGTGGT--GGTGGCCC--NGGCG-GC 2464

  scaffold363|s      12448 GGCGGTGGTGGTGCCGGT 12465
                            v   v     ? v    
C rnd-5_family-       2463 GCCGGAGGTGGNGGCGGT 2446

Matrix = 20p45g.matrix
Kimura (with divCpGMod) = 32.72
Transitions / transversions = 1.03 (69/67)
Gap_init rate = 0.05 (28 / 510), avg. gap size = 1.07 (30 / 28)

9192 8.86 0.61 0.54 scaffold363|size109130 12305 13609 (95509) C rnd-1_family-1030#Unknown (0) 1306 1 m_b2914s001i14 118232

  scaffold363|s      12305 TGCTTCCTTTGAACATGCTGTGGTAGGAGGCTAGGTGGCCCTTGAGGACC 12354
                                                      ?         ?   i?       
C rnd-1_family-       1306 TGCTTCCTTTGAACATGCTGTGGTAGGNGGCTAGGTGNCCCCNGAGGACC 1257

  scaffold363|s      12355 GGGTGCACGTGGTCCAATTTGTCTGGTTGGGATGCGGGTGCACGCGTCCC 12404
                                           i                        ?        
C rnd-1_family-       1256 GGGTGCACGTGGTCCAGTTTGTCTGGTTGGGATGCGGGTGCNCGCGTCCC 1207

  scaffold363|s      12405 TTGTCCCCCTGGATTGAATTGGTGGGGTGGCCCCATGGCATGTGGCGGTG 12454
                                   -     i                        ii         
C rnd-1_family-       1206 TTGTCCCC-TGGATCGAATTGGTGGGGTGGCCCCATGGCGCGTGGCGGTG 1158

  scaffold363|s      12455 GTGGTGCCGGTGGATAGCTGGCTGGAGGAGGCGGAAGTGCAAGCCCAAAG 12504
                               i     i                 ?     v  i            
C rnd-1_family-       1157 GTGGCGCCGGCGGATAGCTGGCTGGAGGNGGCGGTAGCGCAAGCCCAAAG 1108

  scaffold363|s      12505 TGTGGCACCGGAGAGGATTGGGTTAATCCTGCTGGGACTCCAGCGAAACC 12554
                                  ?   ?           i     i  i  ?     ?        
C rnd-1_family-       1107 TGTGGCANCGGNGAGGATTGGGTCAATCCCGCCGGNACTCCNGCGAAACC 1058

  scaffold363|s      12555 TAAAGGTTGTGTGCCTGTTCCTTGGCCCCATCGGTTGTCCTGGGCGAGCC 12604
                           i   ?             i  i-      i            ?  ?  ? 
C rnd-1_family-       1057 CAAANGTTGTGTGCCTGTCCCC-GGCCCCGTCGGTTGTCCTGNGCNAGNC 1009

  scaffold363|s      12605 CCTGCGTCATCCACTGCTGTGGGATGCTTCGATGCACCGGTTCCTGCCAT 12654
                                            v?i           i  v i?           i
C rnd-1_family-       1008 CCTGCGTCATCCACTGCGNCGGGATGCTTCGGTGGATNGGTTCCTGCCAC 959

  scaffold363|s      12655 CTCACATTTGGGTATATTGCATCCAGAAGTGACGCCGG-AATGGTATTTT 12703
                            ?   i  ?     v  v  i     ?  ?    i   -  ?  ?  ? v
C rnd-1_family-        958 CNCACGTTNGGGTAGATGGCGTCCAGNAGNGACGTCGGGAANGGNATNTG 909

  scaffold363|s      12704 GTCACGTGGGAGCTTGAACTTGTCTGGATGTAGGCGTTGGTTAAAGAAAC 12753
                              i     -          i      i  ?     i     i     i 
C rnd-1_family-        908 GTCGCGTGG-AGCTTGAACTCGTCTGGGTGNAGGCGCTGGTTGAAGAAGC 860

  scaffold363|s      12754 CTCTGCCATCGTCCAGAATTGCCCACACTATCTGTCGGCAGAGTGTGGCT 12803
                            i     i     v     ?      i ?     i        i     i
C rnd-1_family-        859 CCCTGCCGTCGTCGAGAATNGCCCACGCNATCTGCCGGCAGAGCGTGGCC 810

  scaffold363|s      12804 GAGAAGTCATGTCTCTTTTCTTCGACGGCCTCATTCTTCATTATGTTGTA 12853
                            v      i  ? v   i  i           i i      ?    i   
C rnd-1_family-        809 GTGAAGTCGTGNCGCTTCTCCTCGACGGCCTCGTCCTTCATNATGTCGTA 760

  scaffold363|s      12854 GATGTTCCAAACTTTTAGGAAGTGGTCGCACCGAGGGCCAAAGAGGACGG 12903
                           ?        ?      v               v?     i          
C rnd-1_family-        759 NATGTTCCANACTTTTCGGAAGTGGTCGCACCTNGGGCCGAAGAGGACGG 710

  scaffold363|s      12904 CGAGAAGGCCTGCGTAGGTAGCTGTGAGGAGGCGTAGTTCATGATACGTG 12953
                               ?     v        ?  ?                 i  iv ?   
C rnd-1_family-        709 CGAGNAGGCCGGCGTAGGTNGCNGTGAGGAGGCGTAGTTCGTGGAANGTG 660

  scaffold363|s      12954 GACGGTGGGTACTTCACGTCTGTGGTGGATGCCTTGAAAGCCTCCTCCAG 13003
                                i    i iv iv   i    i   ?        ?           
C rnd-1_family-        659 GACGGCGGGTGCCGCGGGTCCGTGGCGGANGCCTTGAANGCCTCCTCCAG 610

  scaffold363|s      13004 CGTCTCGATTCCCTTTGGATTCCGCCAATGCTTCCCTCCCGCGGGAGGAA 13053
                           ?   -  i     i          v  i     -    ?   v     i 
C rnd-1_family-        609 NGTC-CGGTTCCCCTTGGATTCCGGCAGTGCTT-CCTCNCGCTGGAGGGA 562

  scaffold363|s      13054 GTGCTCACGTTCCGCAGCGCTGATAGGGCGGCAAGCGAGGATAGAAAGAC 13103
                                 v  i     v       i         ?        i  i  i 
C rnd-1_family-        561 GTGCTCCCGCTCCGCCGCGCTGACAGGGCGGCANGCGAGGATGGAGAGGC 512

  scaffold363|s      13104 CTAGCCCTGCTGATTTTAGAACCGCGGTGCCGCCACCCGGATTGAATTTT 13153
                            i        i  i  ?  i           ?  i     i     i  i
C rnd-1_family-        511 CCAGCCCTGCCGACTTNAGGACCGCGGTGCCNCCGCCCGGGTTGAACTTC 462

  scaffold363|s      13154 AGGTCGACGATATCGTCAAGCGTTTTCTTTTCAAAAAACACACCACCGTC 13203
                             ?              i              i  i     ?  i     
C rnd-1_family-        461 AGNTCGACGATATCGTCGAGCGTTTTCTTTTCGAAGAACACNCCGCCGTC 412
```
