## Supplementary material for "Improved Reference Genome for *Cyclotella Cryptica* CCMP332, a Model for Cell Wall Morphogenesis, Salinity Adaptation, and Lipid Production in Diatoms (Bacillariophyta)": cryptica_pilon5.fasta.align (part 435 of 753)

```
  scaffold363|s      13204 TAGCTCGCAGTTATGCTCCTTGGCGAAGGCCTGCATCCCTTCCTTAAGGT 13253
                           ? ?                  v                       ?    
C rnd-1_family-        411 NANCTCGCAGTTATGCTCCTTCGCGAAGGCCTGCATCCCTTCCTTNAGGT 362

  scaffold363|s      13254 TGGCCCTTACCTCATCTGCTTTTTCTCGC---CTGAAAGGTGAGCCAGAT 13300
                                 v?     ?  i  -i     ?  ---   i  v           
C rnd-1_family-        361 TGGCCCGNACCTCNTCCGC-CTTTCTNGCCGTCTGGAACGTGAGCCAGAT 313

  scaffold363|s      13301 GCGTGGTATTCCCTTTGCCTCCGTCACCCCACAGAAACCCTGCAGCGCTG 13350
                                 ?  ?   i                i              ?  i 
C rnd-1_family-        312 GCGTGGNATNCCCCTTGCCTCCGTCACCCCGCAGAAACCCTGCAGNGCCG 263

  scaffold363|s      13351 CGATCTCGTAGCTGGTGTAAATGTGTTTCTTGCCCTCTGCCGAGGACGAT 13400
                              ?      ?ii      i                              
C rnd-1_family-        262 CGANCTCGTANTCGGTGTAGATGTGTTTCTTGCCCTCTGCCGAGGACGAT 213

  scaffold363|s      13401 AGTG-CCCTGCGCCTGCTGCGGTGGTGGTTCTGTTGAGTGCGTCGACGAC 13449
                           i   -            i          i            ?        
C rnd-1_family-        212 GGTGCCCCTGCGCCTGCCGCGGTGGTGGCTCTGTTGAGTGCNTCGACGAC 163

  scaffold363|s      13450 CGCCCTCAGGGT-TTCGCGGTGCGTGGGGATATGCTATCGAGGGCAAGCC 13498
                                       - i   ?  ?  ii    v     i        -    
C rnd-1_family-        162 CGCCCTCAGGGTCTCCGCNGTNCGCAGGGAGATGCTGTCGAGGGC-AGCC 114

  scaffold363|s      13499 TGTTGGCTTGCTCGGTGT-GGGCTGCGCCGGTGGCTGCGCTGTTGGCCGC 13547
                              i             i-                        i      
C rnd-1_family-        113 TGTCGGCTTGCTCGGTGCGGGGCTGCGCCGGTGGCTGCGCTGTCGGCCGC 64

  scaffold363|s      13548 GGTGCCCCCAGGGTGCCATTGAGGCGGGCCTGCATCCAC-CGGTGAACGT 13596
                                   ?        i               i     -          
C rnd-1_family-         63 GGTGCCCCNAGGGTGCCGTTGAGGCGGGCCTGCGTCCACTCGGTGAACGT 14

  scaffold363|s      13597 GGGATCGAGCGAG 13609
                                   i    
C rnd-1_family-         13 GGGATCGAACGAG 1

Matrix = 20p45g.matrix
Kimura (with divCpGMod) = 6.38
Transitions / transversions = 4.00 (92/23)
Gap_init rate = 0.01 (13 / 1304), avg. gap size = 1.15 (15 / 13)

4382 23.13 5.04 2.04 scaffold363|size109130 12532 14199 (94919) C rnd-5_family-429#Unknown (5181) 2364 648 m_b2914s001i15 118232

  scaffold363|s      12532 CCTGCTGGGACTCCAGCGAAACCTAAAGGTTGTGTGCCTGTTCCTTGGCC 12581
                             i vi  v     ivi   ?    vvv ?   vi   -iiv  v v  i
C rnd-5_family-       2364 CCCGACGGCACTCCGCTGAANCCTACCCGNTGTCCGCC-ACGCCGTCGCT 2316

  scaffold363|s      12582 CCATCGGTTGTCCTGGGCGAGCCCCTGCGTCATCCACTGCTGTGGGATGC 12631
                             vv  vv       v    ?   i  v        i   vii      i
C rnd-5_family-       2315 CCTGCGCGTGTCCTGCGCGANCCCTTGGGTCATCCATTGCGACGGGATGT 2266

  scaffold363|s      12632 TTCGATGCACCGGTTCCTGCCATCTCACATTTGGGTATATTGCATCCAGA 12681
                            i    vv iv  i        i vi  i  v     v  v  v  i  v
C rnd-5_family-       2265 TCCGATTAATGGGCTCCTGCCACCGTACGTTGGGGTAGATGGCCTCTAGT 2216

  scaffold363|s      12682 AGTGACGCCGGAATGGTATTTTGTCACGT-GGGAGCTTGAACTTGTCTGG 12730
                             i  ?  i  i vi v v     i-   -  ?  viv         v  
C rnd-5_family-       2215 AGCGANGCTGGGAAAGGAATTTGTT-CGTTGGNAGGCGGAACTTGTCGGG 2167

  scaffold363|s      12731 ATGTAGGCGTTGGTTAAAGAAACCTCTGCCATCGTCCAGAATTGCCCACA 12780
                           i  v  ?  i v  ii     v  ?    i      v     v     ? 
C rnd-5_family-       2166 GTGGAGNCGCTTGTCGAAGAACCCNCTGCTATCGTCGAGAATGGCCCANA 2117

  scaffold363|s      12781 CTATCTGTCGGCAGAGTGTGGCTGAGAAGTCATGTCTCTTTTCTTCGACG 12830
                            v  i  i     ?  i iv  i         v   v      ?      
C rnd-5_family-       2116 CGATTTGCCGGCANAGCGCTGCCGAGAAGTCAAGTCGCTTTTCNTCGACG 2067

  scaffold363|s      12831 GCCTCATTCTTCATTATGTTGTAGATGTTCCAAACTTTTAGGAAGTGGTC 12880
                           v vv i i         vii   ?        ?      v          
C rnd-5_family-       2066 TCGGCGTCCTTCATTATCCCGTANATGTTCCANACTTTTCGGAAGTGGTC 2017

  scaffold363|s      12881 GCACCGAGG-GCCAAAGAGGACGGCGAGAAGGCCTGCGTAGGTAGCTGTG 12929
                              vi v  -   i  v      vi   -    ii        i  ?ii 
C rnd-5_family-       2016 GCAGTGCGGAGCCGAACAGGACGTTGAG-AGGCTCGCGTAGGTGGCNACG 1968

  scaffold363|s      12930 AGGAGGCGTAGTTCATGATACGTGGACGGTGGGTACTTCACGTCTGTGGT 12979
                             v  ?     i     iv v  v v   i    i i iivi  vv v i
C rnd-5_family-       1967 AGTAGNCGTAGCTCATGGAAAGTCGTCGGCGGGTGCCTTGGATCGCTCGC 1918

  scaffold363|s      12980 GGATGCCTTGAAAGCCTCCTCCAGCGTCTCGATTCCCTTTGGATTCCGCC 13029
                           v v?i       v        v     -?     v  i  v   v vivv
C rnd-5_family-       1917 CGCNACCTTGAACGCCTCCTCGAGCGT-NCGATTGCCCTTCGATGCGAGG 1869

  scaffold363|s      13030 AATGCTTCCCTCCCGCGGGA--GGAAGTGCTCACGTTCCGCAGCGCTGAT 13077
                            ii    - i  v   v v -- vv i --  v        v     ? i
C rnd-5_family-       1868 AGCGCTT-CTTCGCGCTGTACCGCCAAT--TCCCGTTCCGCCGCGCTNAC 1822

  scaffold363|s      13078 AGGGCGGCAAGCGAGGATAGAAAGACCTAGCCCT-GCTGATTT-TAGAAC 13125
                           v  v     i     ?  i  i  -  ii    i-  i  i  -  v-  
C rnd-5_family-       1821 CGGTCGGCAGGCGAGNATGGAGAG-CCCGGCCCCGGCCGACTTGTAT-AC 1774

  scaffold363|s      13126 CGCGGTGCCGCCACCCGGATTGAATTTTAGGTCGACGATATCGTCAAGCG 13175
                              v     ?  v        i  i  ? i?     ? ?      v i  
C rnd-5_family-       1773 CGCTGTGCCNCCTCCCGGATTAAACTTNAANTCGACNANATCGTCCAACG 1724

  scaffold363|s      13176 TTTTCTTTTCAAAAAACACACCACCGTCTAGCTCGCAGTTATGCTCCTTG 13225
                                     i        v  i     v v   i  i  i v vii vv
C rnd-5_family-       1723 TTTTCTTTTCGAAAAACACCCCGCCGTCGATCTCACAATTGTTCGTTTGC 1674

  scaffold363|s      13226 GCGAAGGCCTGCATCCCTTCCTTAAGGTTGGCCCTTACCTCATCTGCTTT 13275
                                v  ?i    i  i   iv?     v    vi  i  v  i -vi 
C rnd-5_family-       1673 GCGAATGCNCGCATTCCCTCCCGNAGGTTTGCCCGCACTTCCTCCG-GCT 1625

  scaffold363|s      13276 TTCTCGCC---TGAAAGGTGAGCCAGA---TGCGTGGTATTCCCTTTGCC 13319
                               v   ---  i  ?  ?     ? ---  v vi ? v? ---?v v 
C rnd-5_family-       1624 TTCTGGCCGATTGGAANGTNAGCCANANCTTGGGGAGNAGNC---NGGGC 1578

  scaffold363|s      13320 TCCGTCACCCCACAGAAACCCTGCAGCGCTGCGATCTCGTAGCTGGTGTA 13369
                             v??v           ?  i  ?     i  ? v      vii v    
C rnd-5_family-       1577 TCGNNGACCCCACAGAANCCTTGNAGCGCCGCNAGCTCGTATTCGCTGTA 1528

  scaffold363|s      13370 AATGTGTTTC-------TTGCCCTCTGCCGAG--GACGATAGTGCCCTGC 13410
                           i i       -------   vi ??i ?v   --v  vvi?   -   ? 
C rnd-5_family-       1527 GACGTGTTTCGTTCGTGTTGGTCNNCGNGGAGCTCACTCCNGTG-CCTNC 1479

  scaffold363|s      13411 GCC--TGCTGCGGTGGTGGTTCTGTTGAGTGCGTCGACGACCGCCCTCAG 13458
                           i  --   ?   v -- v ivi      ?   v  ?  ?       v   
C rnd-5_family-       1478 ACCCGTGCNGCGCT--TTGCGTTGTTGANTGCCTCNACNACCGCCCGCAG 1431

  scaffold363|s      13459 GGTTTC-GCGGTGCGTGGGGATATGCTATCGAGGGCAAGCCTGTTGGCTT 13507
                           ?  i  -  v  vi ii ? v? ?  i   --  ? --   i?ii  ii 
C rnd-5_family-       1430 NGTCTCTGCCGTCTGCAGNGCNANGCCATC--GGNC--GCCCNCCGGTCT 1385

  scaffold363|s      13508 GC------TCGGTGTGGG---CTGCGCCGGTGGCTGCGCTGT-------- 13540
                             ------   vi iv  --- i   vi v i  i?iv    --------
C rnd-5_family-       1384 GCGANNTTTCGCCGCTGGCACCCGCGGTGTTAGCCNTCCTGTGAAAGGGG 1335

  scaffold363|s      13541 -TGGCCGCG-----GTGCCCCCAGGGTGCCATTGAGGCGGGCCTGCATCC 13584
                           -i   i   -----       i  ?   v   i      ?   ?v ii  
C rnd-5_family-       1334 CCGGCTGCGCCAGCGTGCCCCTAGNGTGGCATCGAGGCGNGCCNCCGCCC 1285

  scaffold363|s      13585 -ACCGGTGAA-CGTGGGATCGAGCGAGAGCATGGGCTCGAGGTCCATGCT 13632
                           - i v     -      i    i   ?  ? ?      ? vv        
C rnd-5_family-       1284 AATCCGTGAAGCGTGGGGTCGAACGANAGNANGGGCTCNATCTCCATGCT 1235

  scaffold363|s      13633 AAGGAGGCTT-TTGCTCCCATCCGCGGATTGGGCCGCAGCCATTGTCCAC 13681
                           ?  ? v    -        i  ??i   v     ?  v?  ?   i    
C rnd-5_family-       1234 NAGNACGCTTCTTGCTCCCGTCNNTGGAGTGGGCNGCCNCCNTTGCCCAC 1185

  scaffold363|s      13682 GCCTTTACC-AGCTCTGCCTCCTCCGCCCCAAT-GGGGTTG--GCAGTGG 13727
                            ? i ?   -  ?  i iv  ?   ? vvii ?-      ?--  vviv 
C rnd-5_family-       1184 GNCCTNACCAAGNTCCGTGTCNTCCNCGGTGANGGGGGTTNCTGCCTCCG 1135

  scaffold363|s      13728 AGG---CAATGATACCTTGTACCTCGAGAAAGAGGTCCCAGGGCGTGCGC 13774
                            iv--- ? - ?i? ? i --    ?? iv ? vv     v  v  i   
C rnd-5_family-       1134 AATTTCCNA-GNCNCNTCG--CCTCNNGGTANACTTCCCATGGGGTACGC 1088

  scaffold363|s      13775 TGTTGTTGGGAGAGGAAGGGCGCAAGGAGGGTTGGGACGAAGAGTACTGT 13824
                             i ?ivv? vviv    vv?  v  v  v ?v    ?v ??  ii i  
C rnd-5_family-       1087 TGCTNCGTNGTCGCGAAGTCNGCCAGCAGCGNGGGGANCANNAGCGCCGT 1038

  scaffold363|s      13825 GGGAAGCTGGCGTGTTGTTTTTAGC-----CCGCCTGGTTGGTACCATGC 13869
                              ----- ? v  i  iv i i  -----  vi v  ?   ?    ---
C rnd-5_family-       1037 GGG-----GNCCTGCTGCGTCTGGCGAAGGCCCTCGGGNTGGNACCA--- 996

  scaffold363|s      13870 GTGTTTGT-TCGTGGCATCTTCGT------GGAATGCCCTGAAGTCTGCT 13912
                           ---i    -? ?v   ?   v??i------    ?v iii   v  i  i
C rnd-5_family-        995 ---CTTGTCNCNAGGCNTCTGNNCTGNANAGGAANTCTTCGAACTCCGCC 949

  scaffold363|s      13913 TCCTCGCAACTGAAAGA--GATGTTTTGCCAACTCCATGGCTTCTCTGGT 13960
                             v  - i  ivvv v --    iiiv    i     ?        ?  i
C rnd-5_family-        948 TCGTC-CGACCCCCATACTGATGCCCGGCCAGCTCCANGGCTTCTCNGGC 900

  scaffold363|s      13961 TTCAGAGTCACCGGGATGCAGCCTTGCCCTG-GGATCGGTC-CCCACGAA 14008
                                ? ??  v        v        v -  ?v     -  ?     
C rnd-5_family-        899 TTCAGNGNNACGGGGATGCATCCTTGCCCGGNGGNGCGGTCNCCNACGAA 850

  scaffold363|s      14009 GGCTATTGTTTTG-GTGCAGAGTCGCCCCCCGTG---GGGTCG--GCAAA 14052
                           ?  ? ii     ?- v  ? v    i v  ? i?---      -- ? i 
C rnd-5_family-        849 NGCNACCGTTTTNAGGGCNGCGTCGTCGCCNGCNAGAGGGTCGAAGNAGA 800

  scaffold363|s      14053 CGGCCGCGGAGTGGAAGATATTGATG-TTCGATTGCCCGGCTGCATGAAG 14101
                               v  ?       iv i?    i -vi ?i  v  ?  i        v
C rnd-5_family-        799 CGGCGGCNGAGTGGAGCACNTTGACGAACCNGTTTCCNGGTTGCATGAAC 750

  scaffold363|s      14102 GCAAAGAGCCGGAAGGGTCCCGCCAGGGCTTGTTCTTTGAAGGCCTTGGC 14151
                             i  ?  ?  ? i  ii  ?  ?  v  i  i  i     ?     v i
C rnd-5_family-        749 GCGAANAGNCGNAGGGACCCNGCNAGCGCCTGCTCCTTGAANGCCTTCGT 700

  scaffold363|s      14152 TCGTGCAGAG--GCCCCCGACGCCGC--TGCCACGCCCATTCCCGCCGGT 14197
                           ?  v    v --   ?  ?   i ? --                ? i   
C rnd-5_family-        699 NCGAGCAGCGGCGCCNCCNACGTCNCNTTGCCACGCCCATTCCCNCTGGT 650

  scaffold363|s      14198 GG 14199
                             
C rnd-5_family-        649 GG 648

Matrix = 20p45g.matrix
Kimura (with divCpGMod) = 25.95
Transitions / transversions = 1.03 (192/186)
Gap_init rate = 0.04 (70 / 1667), avg. gap size = 1.70 (119 / 70)


10043 9.43 0.63 0.35 scaffold363|size109130 12598 14022 (95096) rnd-1_family-1005#Unknown 1 1429 (0) m_b2914s001i16 118233

  scaffold363|s      12598 GCGAGCCCCTGCGTCATCCACTGCTGTGGGATGCTTCGATGCACCGGTTC 12647
                                                   i             i  v i?     
  rnd-1_family-          1 GCGAGCCCCTGCGTCATCCACTGCCGTGGGATGCTTCGGTGGATNGGTTC 50

  scaffold363|s      12648 CTGCCATCTCACATTTGGGTATATTGCATCCAGAAGTGACGCCGG-AATG 12696
                                 i ?   i  ?        v  i     ?  ?    i   -  ? 
  rnd-1_family-         51 CTGCCACCNCACGTTNGGGTATATGGCGTCCAGNAGNGACGTCGGGAANG 100

  scaffold363|s      12697 GTATTTTGTCACGTGGGAGCTTGAACTTGTCTGGATGTAGGCGTTGGTTA 12746
                            ?  ? v   i     -          i   i  i  ?     i     i
  rnd-1_family-        101 GNATNTGGTCGCGTGG-AGCTTGAACTCGTCCGGGTGNAGGCGCTGGTTG 149

  scaffold363|s      12747 AAGAAACCTCTGCCATCGTCCAGAATTGCCCACACTATCTGTCGGCAGAG 12796
                                i  i     i     v     ?      i ?     ?        
  rnd-1_family-        150 AAGAAGCCCCTGCCGTCGTCGAGAATNGCCCACGCNATCTGNCGGCAGAG 199

  scaffold363|s      12797 TGTGGCTGAGAAGTCATGTCTCTTTTCTTCGACGGCCTCATTCTTCATTA 12846
                           ?     i ?      i  ? v   i  i           i i      ? 
  rnd-1_family-        200 NGTGGCCGNGAAGTCGTGNCGCTTCTCCTCGACGGCCTCGTCCTTCATNA 249

  scaffold363|s      12847 TGTTGTAGATGTTCCAAACTTTTAGGAAGTGGTCGCACCGAGGGCCAAAG 12896
                              i   ?        ?      v               ??     i   
  rnd-1_family-        250 TGTCGTANATGTTCCANACTTTTCGGAAGTGGTCGCACCNNGGGCCGAAG 299

  scaffold363|s      12897 AGGACGGCGAGAAGGCCTGCGTAGGTAGCTGTGAGGAGGCGTAGTTCATG 12946
                                      ?     v        ?  i                 i  
  rnd-1_family-        300 AGGACGGCGAGNAGGCCGGCGTAGGTNGCCGTGAGGAGGCGTAGTTCGTG 349

  scaffold363|s      12947 ATACGTGGACGGTGGGTACTTCACGTCTGTGGTGGATGCCTTGAAAGCCT 12996
                           iv ?        i    i iv i    ?    i   ?        ?    
  rnd-1_family-        350 GAANGTGGACGGCGGGTGCCGCGCGTCNGTGGCGGANGCCTTGAANGCCT 399

  scaffold363|s      12997 CCTCCAGCGTCTCGATTCCCTTTGGATTCCGCCAATGCTTCCCTCCCGCG 13046
                                  ?   -  i     i         ?v  i       -  ?   v
  rnd-1_family-        400 CCTCCAGNGTC-CGGTTCCCCTTGGATTCCNGCAGTGCTTCC-TCNCGCT 447

  scaffold363|s      13047 GGAGGAAGTGCTCACGTTCCGCAGCGCTGATAGGGCGGCAAGCGAGGATA 13096
                                i       v  i     v       ii        ?        i
  rnd-1_family-        448 GGAGGGAGTGCTCCCGCTCCGCCGCGCTGACGGGGCGGCANGCGAGGATG 497

  scaffold363|s      13097 GAAAGACCTAGCCCTGCTGATTTTAGAACCGCGGTGCCGCCACCCGGATT 13146
                             i  i  i        i  i  ?  i           ?  i     i  
  rnd-1_family-        498 GAGAGGCCCAGCCCTGCCGACTTNAGGACCGCGGTGCCNCCGCCCGGGTT 547

  scaffold363|s      13147 GAATTTTAGGTCGACGATATCGTCAAGCGTTTTCTTTTCAAAAAACACAC 13196
                              i  i  ?        i     i              i  i     ? 
  rnd-1_family-        548 GAACTTCAGNTCGACGATGTCGTCGAGCGTTTTCTTTTCGAAGAACACNC 597

  scaffold363|s      13197 CACCGTCTAGCTCGCAGTTATGCTCCTTGGCGAAGGCCTGCATCCCTTCC 13246
                            i     ? ?         ?        ?                     
  rnd-1_family-        598 CGCCGTCNANCTCGCAGTTNTGCTCCTTNGCGAAGGCCTGCATCCCTTCC 647

  scaffold363|s      13247 TTAAGGTTGGCCCTTACCTCATCTGCTTTTTCTCGCC---TGAAAGGTGA 13293
                             ?          v?     ?  i  i   -  ?   ---  i  v    
  rnd-1_family-        648 TTNAGGTTGGCCCGNACCTCNTCCGCCTTT-CTNGCCGTCTGGAACGTGA 696

  scaffold363|s      13294 GCCAGATGCGTGGTATTCCCTTTGCCTCCGTCACCCCACAGAAACCCTGC 13343
                                        ?  ?   i                i            
  rnd-1_family-        697 GCCAGATGCGTGGNATNCCCCTTGCCTCCGTCACCCCGCAGAAACCCTGC 746

  scaffold363|s      13344 AGCGCTGCGATCTCGTAGCTGGTGTAAATGTGTTTCTTGCCCTCTGCCGA 13393
                             ?  i    ?      ?ii      i                       
  rnd-1_family-        747 AGNGCCGCGANCTCGTANTCGGTGTAGATGTGTTTCTTGCCCTCTGCCGA 796

  scaffold363|s      13394 GGACGATAGTGCCCTGCGCCTGCTGCGGTGGTGGTTCTGTTGAGTGCGTC 13443
                                i i i    i        i          i            ?  
  rnd-1_family-        797 GGACGGTGGCGCCCCGCGCCTGCCGCGGTGGTGGCTCTGTTGAGTGCNTC 846

  scaffold363|s      13444 GACGACCGCCCTCAGGGTTTC-GCGGTGCGTGGGGATATGCTATCGAGGG 13492
                                             i  -  ?  ?  ii    v     i       
  rnd-1_family-        847 GACGACCGCCCTCAGGGTCTCCGCNGTNCGCAGGGAGATGCTGTCGAGGG 896

  scaffold363|s      13493 CAAGCCTGTTGGCTTGCTCGGTGTGGG-CTGCGCCGGTGGCTGCGCTGTT 13541
                             -      i                 -                     i
  rnd-1_family-        897 CA-GCCTGTCGGCTTGCTCGGTGTGGGGCTGCGCCGGTGGCTGCGCTGTC 945

  scaffold363|s      13542 GGCCGCGGTGCCCCCAGGGTGCCATTGAGGCGGGCCTGCATCCAC-CGGT 13590
                                                  i i             i     -    
  rnd-1_family-        946 GGCCGCGGTGCCCCCAGGGTGCCGTCGAGGCGGGCCTGCGTCCACTCGGT 995

  scaffold363|s      13591 GAACGTGGGATCGAGCGAGAGCATGGGCTCGAGGTCCATGCTAAGGAGGC 13640
                                         i   ?              ?        i       
  rnd-1_family-        996 GAACGTGGGATCGAACGANAGCATGGGCTCGAGNTCCATGCTGAGGAGGC 1045

  scaffold363|s      13641 TTTTGCTCCCATCCGCGGATTGGGCCGCAGCCATTGTCCACGCCTTTACC 13690
                            i        i                 v       i     ?       
  rnd-1_family-       1046 TCTTGCTCCCGTCCGCGGATTGGGCCGCCGCCATTGCCCACGNCTTTACC 1095

  scaffold363|s      13691 AGCTCTGCCTCCTCCGCCCCAATGGGGTTGGCAGTGGAGGCAATGATACC 13740
                                i              i         v v    ?   i i  ?i v
  rnd-1_family-       1096 AGCTCCGCCTCCTCCGCCCCGATGGGGTTGTCCGTGGNGGCGACGANGCG 1145

  scaffold363|s      13741 TTGTACCTCGAGAAAGAGGTCCCAGGGCGTGCGCTGTTGTTGGGAGAGGA 13790
                           i  ?           ?  ?     ?  ?            i         
  rnd-1_family-       1146 CTGNACCTCGAGAAANAGNTCCCANGGNGTGCGCTGTTGTCGGGAGAGGA 1195

  scaffold363|s      13791 AGGGCGCAAGGAGGGTTGGGACGAAGAGTACTGTGGGAAGCTGGCGTGTT 13840
                            ?     i  ?  v              ?  i     i            
  rnd-1_family-       1196 ANGGCGCGAGNAGCGTTGGGACGAAGAGNACCGTGGGGAGCTGGCGTGTT 1245

  scaffold363|s      13841 GTTTTTAGCCCGCCTGGTTGGTACCATGCGTGTTTGTTCGTGGCATCTTC 13890
                                       i ?  i        i             i   i     
  rnd-1_family-       1246 GTTTTTAGCCCGTCNGGCTGGTACCACGCGTGTTTGTTCGCGGCGTCTTC 1295

  scaffold363|s      13891 GTGGAATGCCCTGAAGTCTGCTTCCTCGCAACTGAAAGAGATGTTTTGCC 13940
                                     ?i   ?  i                 i    i i iv   
  rnd-1_family-       1296 GTGGAATGCCNCGAANTCCGCTTCCTCGCAACTGAAGGAGACGCTCGGCC 1345

  scaffold363|s      13941 AACTCCATGGCTTCTCTGGTTTCAGAGTCACCGGGATGCAGCCTTGCCCT 13990
                            i              i     v    i                     i
  rnd-1_family-       1346 AGCTCCATGGCTTCTCCGGTTTGAGAGCCACCGGGATGCAGCCTTGCCCC 1395

  scaffold363|s      13991 GG-GATCGGTCCCC-ACGAAGGCTATTGTTTTGG 14022
                             -           -     ?  ?  i       
  rnd-1_family-       1396 GGNGATCGGTCCCCGACGAANGCNATCGTTTTGG 1429

Matrix = 20p45g.matrix
Kimura (with divCpGMod) = 6.57
Transitions / transversions = 4.83 (111/23)
Gap_init rate = 0.01 (12 / 1424), avg. gap size = 1.17 (14 / 12)

3145 8.09 2.24 0.22 scaffold363|size109130 13890 14335 (94783) rnd-1_family-1276#Unknown 1 455 (9) m_b2914s001i17 118233

  scaffold363|s      13890 CGTGGAATGCCCTGAAGTCTGCTTCCTCGCAACTGAAAGAGATGTTTTGC 13939
                                                                i    i i ?v  
  rnd-1_family-          1 CGTGGAATGCCCTGAAGTCTGCTTCCTCGCAACTGAAGGAGACGCTNGGC 50

  scaffold363|s      13940 CAACTCCATGGCTTCTCTGGTTTCAGAGTCACCGGGATGCAGCCTTGCCC 13989
                             i              i     v    i                     
  rnd-1_family-         51 CAGCTCCATGGCTTCTCCGGTTTGAGAGCCACCGGGATGCAGCCTTGCCC 100

  scaffold363|s      13990 TGG-GATCGGTCCCC-ACGAAGGCTATTGTTTTGGTGCAGAGTCGCCCCC 14037
                           i  -           -     v  ?  i          i v    i    
  rnd-1_family-        101 CGGNGATCGGTCCCCNACGAACGCNATCGTTTTGGTGCGGCGTCGTCCCC 150

  scaffold363|s      14038 -CGTGGGGTCG--GCAAACGGCCGCGGAGTGGAAGATATTGATGTT-CGA 14083
                           -          -- i i  v     ?          ii    i  ?-  i
  rnd-1_family-        151 GCGTGGGGTCGAAGTAGACCGCCGCNGAGTGGAAGACGTTGACGTNNCGG 200

  scaffold363|s      14084 TTGCCCGGCTGCATGAAGGCAAAGAGCCGGAAGGGTCCCGCCAGGGCTTG 14133
                                               i          i   ?              
  rnd-1_family-        201 TTGCCCGGCTGCATGAAGGCGAAGAGCCGGAGGGGNCCCGCCAGGGCTTG 250

  scaffold363|s      14134 TTCTTTGAAGGCCTTGGCTCGTGCAGAGGCCCC--CGACG--CCGCTGCC 14179
                           i  i     v     ?        ?        --     --        
  rnd-1_family-        251 CTCCTTGAACGCCTTNGCTCGTGCNGAGGCCCCGCCGACGTCCCGCTGCC 300

  scaffold363|s      14180 ACGCCCATTCCCGCCGGTGGTACACGCCAGATAAATCGGTGCGTGTGGCC 14229
                                     ?               i i    i     i     i    
  rnd-1_family-        301 ACGCCCATTCNCGCCGGTGGTACACGTCGGATAGATCGGCGCGTGCGGCC 350

  scaffold363|s      14230 AGTTTCACTGCGGCAGCGTAGAGCGTGCCCGGGGATGTTTCCAGTGCATT 14279
                                              i              i         i  -  
  rnd-1_family-        351 AGTTTCACTGCGGCAGCGTGGAGCGTGCCCGGGGGTGTTTCCAGCGC-TT 399

  scaffold363|s      14280 CGCTCGAGGGAGGGTGGGCGGTGTTTCTTCTGGGAACAGGGTTGCTGGCG 14329
                                                     v              i        
  rnd-1_family-        400 CGCTCGAGGGAGGGTGGGCGGTGTTTGTTCTGGGAACAGGGCTGCTGGCG 449

  scaffold363|s      14330 CCGCCG 14335
                                 
  rnd-1_family-        450 CCGCCG 455

Matrix = 20p45g.matrix
Kimura (with divCpGMod) = 6.02
Transitions / transversions = 4.14 (29/7)
Gap_init rate = 0.02 (8 / 445), avg. gap size = 1.38 (11 / 8)


3125 8.33 2.08 0.00 scaffold363|size109130 14323 14754 (94364) C rnd-1_family-920#Unknown (0) 441 1 m_b2914s001i18 118234

  scaffold363|s      14323 GCTGGCGCCGCCG---GTGTTGCTGGGGTTTCGCCGTGTGATGCGCCCGT 14369
                                        ---                 v    i ?         
C rnd-1_family-        441 GCTGGCGCCGCCGCCGGTGTTGCTGGGGTTTCGGCGTGCGNTGCGCCCGT 392

  scaffold363|s      14370 AACGAGCAGCCAGGCTTCCGC-TCCTCCTCTGGTGGGTCCGT-CCCCCTG 14417
                           i                   v-  v     i           -       
C rnd-1_family-        391 GACGAGCAGCCAGGCTTCCGGGTCGTCCTCCGGTGGGTCCGTGCCCCCTG 342

  scaffold363|s      14418 CATGCTCGGGCTGATCTCCCG-CTCTTGTGTTTGCGCCGGTGTTGCCGCC 14466
                            i   vv              -   i  i       i   i  i      
C rnd-1_family-        341 CGTGCGGGGGCTGATCTCCCGGCTCCTGCGTTTGCGTCGGCGTCGCCGCC 292

  scaffold363|s      14467 GCTGGTATTGCTGGCATGGGTGTCCCTGTGGCTAGGAGGTTCTGTCCCAC 14516
                                 i i                 i i      v   i       ?  
C rnd-1_family-        291 GCTGGTGTCGCTGGCATGGGTGTCCCCGCGGCTAGCAGGCTCTGTCCNAC 242

  scaffold363|s      14517 CGCC--GAAGGCCTCTGCCAGGAAATCGCGTGTTCG-GACATCGCGTGCG 14563
                             i --         i  ?        v       v- ?           
C rnd-1_family-        241 CGTCTCGAAGGCCTCCGCNAGGAAATCCCGTGTTCCCGNCATCGCGTGCG 192

  scaffold363|s      14564 TAGTATTTGTTAGGTGACGTGCTGGGGCACTCGTAAACAAAGAAAACTAT 14613
                               ?         i             i                     
C rnd-1_family-        191 TAGTNTTTGTTAGGCGACGTGCTGGGGCGCTCGTAAACAAAGAAAACTAT 142

  scaffold363|s      14614 CTACAAACAACCCAACAATCAATCCATGGTTGCGTTGCCTCGTTGGGTGT 14663
                                                 i  ii                       
C rnd-1_family-        141 CTACAAACAACCCAACAATCAACCCGCGGTTGCGTTGCCTCGTTGGGTGT 92

  scaffold363|s      14664 TGGCGGCTCCGAACACAGAATGAGCTTGACCGAGAGGTCAGGCTCACCTC 14713
                                      i              i   v        i          
C rnd-1_family-         91 TGGCGGCTCCGGACACAGAATGAGCTCGACGGAGAGGTCGGGCTCACCTC 42

  scaffold363|s      14714 TGTGAGCGTACGTCGCCGAGCTCGTCTGTCCATCACCCAGA 14754
                                    i  i                         i  
C rnd-1_family-         41 TGTGAGCGTGCGCCGCCGAGCTCGTCTGTCCATCACCCGGA 1

Matrix = 20p45g.matrix
Kimura (with divCpGMod) = 5.02
Transitions / transversions = 3.00 (27/9)
Gap_init rate = 0.01 (6 / 431), avg. gap size = 1.50 (9 / 6)


19 10.11 0.00 0.00 scaffold363|size109130 14898 14929 (94189) (CACCAA)n#Simple_repeat 1 32 (0) m_b2914s252i0 118235

  scaffold363|s      14898 CAACAACACCAACACAAACACCAAAACCAACA 14929
                             v            v        v       
  (CACCAA)n#Sim          1 CACCAACACCAACACCAACACCAACACCAACA 32

Matrix = Unknown
Transitions / transversions = 0.00 (0/3)
Gap_init rate = 0.00 (0 / 31), avg. gap size = 0.0 (0 / 0)


15 12.16 0.00 0.00 scaffold363|size109130 20498 20524 (88594) (GAT)n#Simple_repeat 1 27 (0) m_b2914s252i1 118236

  scaffold363|s      20498 GACGATGAAGATGATAATGATGATGAT 20524
                             i     v      i           
  (GAT)n#Simple          1 GATGATGATGATGATGATGATGATGAT 27

Matrix = Unknown
Transitions / transversions = 2.00 (2/1)
Gap_init rate = 0.00 (0 / 26), avg. gap size = 0.0 (0 / 0)


687 5.95 0.00 0.00 scaffold363|size109130 23595 23678 (85440) genome_11_1145#DNA 252 335 (550) m_b2914s001i19 118237

  scaffold363|s      23595 AGCTTTCTTTCCCCCTTATGTCCGTTGGAAAAGTCTTCTGGCTCAAGGGA 23644
                                           v                    v v          
  genome_11_114        252 AGCTTTCTTTCCCCCTAATGTCCGTTGGAAAAGTCTTATCGCTCAAGGGA 301

  scaffold363|s      23645 TACAAATAATTCATGGAAGGAGTCCCATGATTTC 23678
                                i          i                 
  genome_11_114        302 TACAAGTAATTCATGGGAGGAGTCCCATGATTTC 335

Matrix = 20p45g.matrix
Kimura (with divCpGMod) = 6.20
Transitions / transversions = 0.67 (2/3)
Gap_init rate = 0.00 (0 / 83), avg. gap size = 0.0 (0 / 0)


1707 1.04 0.51 2.06 scaffold363|size109130 23679 23875 (85243) C genome_4_10210#LTR/Gypsy (0) 563 370 m_b2914s001i20 118238

  scaffold363|s      23679 TAGAGTTGTGTCTCGTCCGGGATTAAAAACCGGGATGACGGGATATCTCG 23728
                                                                             
C genome_4_1021        563 TAGAGTTGTGTCTCGTCCGGGATTAAAAACCGGGATGACGGGATATCTCG 514

  scaffold363|s      23729 GCCGGGATTGCCATCCCGTCCCGCCACCCCTGATCCCGGGATTCCCGGGA 23778
                                                                             
C genome_4_1021        513 GCCGGGATTGCCATCCCGTCCCGCCACCCCTGATCCCGGGATTCCCGGGA 464

  scaffold363|s      23779 TTAAGAGTGACGTACTTAAAGTACATACTCCACGGCAGAACTTGGTACGA 23828
                                                ----                         
C genome_4_1021        463 TTAAGAGTGACGTACTTAAAG----TACTCCACGGCAGAACTTGGTACGA 418

  scaffold363|s      23829 TACAATATGTATGTTCGTACGTCACGAACGGATTGTTC-TCTACTATG 23875
                                                                 -   iv    
C genome_4_1021        417 TACAATATGTATGTTCGTACGTCACGAACGGATTGTTCTTCTGGTATG 370

Matrix = 20p45g.matrix
Kimura (with divCpGMod) = 1.04
Transitions / transversions = 1.00 (1/1)
Gap_init rate = 0.03 (5 / 196), avg. gap size = 1.00 (5 / 5)


276 21.66 3.80 6.49 scaffold363|size109130 24102 24180 (84938) genome_5_21030#DNA 323 399 (1239) m_b2914s001i21 118239

  scaffold363|s      24102 GATGGGGAAGACAGCGTTGTAGGCAGAGAAGGGACTCCAATC---GAGTG 24148
                              v   i   vi    i     i vi     i i   --  ---     
  genome_5_2103        323 GATCGGGGAGAGGGCGTCGTAGGTATGGAAGGAATTCC--TCTTGGAGTG 370

  scaffold363|s      24149 CTTTCCCCTTCGCTCGTCCACCCCAGTGGTGT 24180
                                   i---    i  v    v   ii  
  genome_5_2103        371 CTTTCCCCC---CTCGCCCTCCCCCGTGACGT 399

Matrix = 20p45g.matrix
Kimura (with divCpGMod) = 22.64
Transitions / transversions = 2.20 (11/5)
Gap_init rate = 0.08 (6 / 78), avg. gap size = 1.33 (8 / 6)


269 22.95 1.64 0.00 scaffold363|size109130 24234 24294 (84824) genome_5_21030#DNA 323 384 (1254) m_b2914s001i22 118240

  scaffold363|s      24234 GATGGGGAGGACAGCGTTGTAGGCAGAGAAGGGACTCCAATTGGAGTGCT 24283
                              v   ii  vi    i     i vi     i i   vv          
  genome_5_2103        323 GATCGGGGAGAGGGCGTCGTAGGTATGGAAGGAATTCCTCTTGGAGTGCT 372

  scaffold363|s      24284 TT-CCCCTTCGC 24294
                             -    i    
  genome_5_2103        373 TTCCCCCCTCGC 384

Matrix = 20p45g.matrix
Kimura (with divCpGMod) = 25.83
Transitions / transversions = 1.80 (9/5)
Gap_init rate = 0.02 (1 / 60), avg. gap size = 1.00 (1 / 1)


309 15.64 0.00 9.86 scaffold363|size109130 24370 24447 (84671) genome_5_21030#DNA 329 399 (1239) m_b2914s001i23 118241

  scaffold363|s      24370 GGAGAGGACAGCGTTGTAGGCAGAGAAGGGACTCCAATTGGAGTGCTTTC 24419
                                  ---    i     i vi     i i   vv             
  genome_5_2103        329 GGAGAGG---GCGTCGTAGGTATGGAAGGAATTCCTCTTGGAGTGCTTTC 375

  scaffold363|s      24420 CCCCTTCGCTCGTCCATCCCAGTGGCGT 24447
                               i    i -   --   -   i   
  genome_5_2103        376 CCCCCTCGCCC-TCC--CCC-GTGACGT 399

Matrix = 20p45g.matrix
Kimura (with divCpGMod) = 16.08
Transitions / transversions = 2.67 (8/3)
Gap_init rate = 0.09 (7 / 77), avg. gap size = 1.00 (7 / 7)


15118 8.28 1.18 0.61 scaffold363|size109130 24447 26572 (82546) rnd-1_family-311#Unknown 1 2138 (206) m_b2914s001i24 118242

  scaffold363|s      24447 TACCCATGTCAGCATTGTCTAAAC-----------------CCTCCATTC 24479
                                          i        -----------------        i
  rnd-1_family-          1 TACCCATGTCAGCATCGTCTAAACTCAACATGGACCATTGGCCTCCATTT 50

  scaffold363|s      24480 AGTCAATCATTTGGTCATCGAAACTCGCTTCATTGCATTGTCGATGCTAC 24529
                                 i                    ?   i                  
  rnd-1_family-         51 AGTCAACCATTTGGTCATCGAAACTCGNTTCGTTGCATTGTCGATGCTAC 100

  scaffold363|s      24530 GAGCCTCGATGTTTCAGCGAGCAGCGTCAATGCTCCATCTTTTGTTGTGT 24579
                                    i                                i    i  
  rnd-1_family-        101 GAGCCTCGACGTTTCAGCGAGCAGCGTCAATGCTCCATCTTTCGTTGCGT 150

  scaffold363|s      24580 TGTCAATGCTACGTGCTCCAATGTTTAAATGAGCATCGATCTGCCCGGTC 24629
                           i                  i                              
  rnd-1_family-        151 CGTCAATGCTACGTGCTCCGATGTTTAAATGAGCATCGATCTGCCCGGTC 200

  scaffold363|s      24630 GAGCGGCGCTTTAACTCTTTTTGGTACATTATTAAATATTCTTTCGCTGC 24679
                                v                     i                      
  rnd-1_family-        201 GAGCGTCGCTTTAACTCTTTTTGGTACGTTATTAAATATTCTTTCGCTGC 250

  scaffold363|s      24680 ACGAAGGGTTCTGTCCTGTCCAGTCGATCTCTTTATGTTACTCCTTAGGC 24729
                           i   i                                             
  rnd-1_family-        251 GCGAGGGGTTCTGTCCTGTCCAGTCGATCTCTTTATGTTACTCCTTAGGC 300

  scaffold363|s      24730 AGTCCCAATAAGTCCTACTTGTCCGGTCCATCATCGCCTCGAATAACATG 24779
                            v  i                       v   i            ?    
  rnd-1_family-        301 ACTCTCAATAAGTCCTACTTGTCCGGTCGATCGTCGCCTCGAATANCATG 350

  scaffold363|s      24780 ATTCCAGCTTTGTTGTTTTGACGAGCAGCATCGATGCTCTACCTTTTGTT 24829
                               v       ?i       v       i                    
  rnd-1_family-        351 ATTCGAGCTTTGNCGTTTTGAGGAGCAGCGTCGATGCTCTACCTTTTGTT 400

  scaffold363|s      24830 GAGACGTTTCGATGAGCAGCGTTGATGCTCCATCCTTTGTGCATCACCCT 24879
                                       i                                     
  rnd-1_family-        401 GAGACGTTTCGACGAGCAGCGTTGATGCTCCATCCTTTGTGCATCACCCT 450

  scaffold363|s      24880 TGGCTGAACGCACTATAGAAGAATGGTAAGAGTCAATTTCTGTGCGCTTT 24929
                                                                             
  rnd-1_family-        451 TGGCTGAACGCACTATAGAAGAATGGTAAGAGTCAATTTCTGTGCGCTTT 500

  scaffold363|s      24930 ATTCTTTCCACCTCAAACAATTGTTTGTTTCAAGTAGGTTGTATTTTTAA 24979
                                                          i                  
  rnd-1_family-        501 ATTCTTTCCACCTCAAACAATTGTTTGTTTCGAGTAGGTTGTATTTTTAA 550

  scaffold363|s      24980 CCTCACATCACCTTGTGTCTTGGCGTCGAGACTGATTGACACACCACTGC 25029
                                                   v       i                 
  rnd-1_family-        551 CCTCACATCACCTTGTGTCTTGGCCTCGAGACCGATTGACACACCACTGC 600

  scaffold363|s      25030 CCTCACCGCCTACTCAATTGCAGATTACTTGACCACAAATGTGACAAGAT 25079
                                                   i            v   i        
  rnd-1_family-        601 CCTCACCGCCTACTCAATTGCAGACTACTTGACCACACATGCGACAAGAT 650

  scaffold363|s      25080 GGTAAGAATCCATTGAATGTTTGCACTCTGGCTATTCTCTTATTGCACAG 25129
                                             v                               
  rnd-1_family-        651 GGTAAGAATCCATTGAATTTTTGCACTCTGGCTATTCTCTTATTGCACAG 700

  scaffold363|s      25130 TATGACACATCTGTATTTCAACTAAATTGCTAATTCCATGAGATGACACA 25179
                                                                             
  rnd-1_family-        701 TATGACACATCTGTATTTCAACTAAATTGCTAATTCCATGAGATGACACA 750

  scaffold363|s      25180 TCATCCCCTGTTACTTGCCCCCCCCGGACAAATTGACACAATAAACCTCA 25229
                                            ---     i                        
  rnd-1_family-        751 TCATCCCCTGTTACTTG---CCCCCAGACAAATTGACACAATAAACCTCA 797

  scaffold363|s      25230 CCATCCAATAAATAAAACTTAGTAATATAATTCCTTCGATAGTTCATCAG 25279
                                                                             
  rnd-1_family-        798 CCATCCAATAAATAAAACTTAGTAATATAATTCCTTCGATAGTTCATCAG 847

  scaffold363|s      25280 TGAATGCAGGTTATGATGATCTAATTAGTATCTAGCATGTTGTATTTAAA 25329
                               ?                                             
  rnd-1_family-        848 TGAANGCAGGTTATGATGATCTAATTAGTATCTAGCATGTTGTATTTAAA 897

  scaffold363|s      25330 ATATGTATTCATCGAATATAACAAAAAATATTACCATTTTAAAGTTGTCA 25379
                                                                             
  rnd-1_family-        898 ATATGTATTCATCGAATATAACAAAAAATATTACCATTTTAAAGTTGTCA 947

  scaffold363|s      25380 TAGAGTTTGATTTCCTCACAAAACATTTGGATGTAGAAAGTCATTTTTAT 25429
                                                                             
  rnd-1_family-        948 TAGAGTTTGATTTCCTCACAAAACATTTGGATGTAGAAAGTCATTTTTAT 997

  scaffold363|s      25430 TACATCAACTAATTAGTGTGCTATAGTGCGCAACCCAGGATGACCCCCAA 25479
                                             i        ? v            v      ?
  rnd-1_family-        998 TACATCAACTAATTAGTGCGCTATAGTNCTCAACCCAGGATGCCCCCCAN 1047

  scaffold363|s      25480 ATTTCTTATCCGCTATCATACGCTTAATAATTGCTGTTACACTCAACTTT 25529
                           vi                          ?   v ?  v   v?   v  v
  rnd-1_family-       1048 TCTTCTTATCCGCTATCATACGCTTAATNATTTCNGTAACAGNCAAATTG 1097

  scaffold363|s      25530 GACCCATAAACCATGTAAATTTTATCACAAGCTGCATCTGCAGTGTATCC 25579
                            v         ???i     i           ivi?         ? i  
  rnd-1_family-       1098 GCCCCATAAACNNNATAAATCTTATCACAAGCCCTNTCTGCAGTGNACCC 1147

  scaffold363|s      25580 TGCCCTCACCATCTCTGAGACTTTCTGCCAAACGACATTCCTCTTGTAGT 25629
                           i     v    ?   ?          -     v?                
  rnd-1_family-       1148 CGCCCTAACCANCTCNGAGACTTTCT-CCAAAANACATTCCTCTTGTAGT 1196

  scaffold363|s      25630 ACTTAAAACGATCCTGTCCCCTCTCTGCCGCTGTCCAATCCTTAGTGGGC 25679
                               i? v       v?        i ?   ?  ??       ? ii   
  rnd-1_family-       1197 ACTTGNACCGATCCTTNCCCCTCTCCGNCGCNGTNNAATCCTTNGCAGGC 1246

  scaffold363|s      25680 TTAAACCCATGGAAACCAAATTCAAACTCTTTCCAAAGATCATGGATTGT 25729
                             iv ?   i i  ?     i   v    i     v ii     ? v?  
  rnd-1_family-       1247 TTGCANCCACGAAANCCAAACTCATACTCCTTCCACAAGTCATGNAGNGT 1296

  scaffold363|s      25730 CCTCGGACATGGAATCAAGCGAGCCTCCAAAACCATGGGAGGTAATGCCT 25779
                              ?                          v    i              
  rnd-1_family-       1297 CCTNGGACATGGAATCAAGCGAGCCTCCAACACCACGGGAGGTAATGCCT 1346

  scaffold363|s      25780 CTATTGTTATTCCGGTATCTTCTTCTGATTCGTGCTCGTCTTCATTCGTA 25829
                                                                      i      
  rnd-1_family-       1347 CTATTGTTATTCCGGTATCTTCTTCTGATTCGTGCTCGTCTTCGTTCGTA 1396

  scaffold363|s      25830 ATGATCCGCCTCCTCTTGGAACCATTCGTTCTGCGCACAAAAGCTGTCCT 25879
                                                                         v   
  rnd-1_family-       1397 ATGATCCGCCTCCTCTTGGAACCATTCGTTCTGCGCACAAAAGCTGGCCT 1446

  scaffold363|s      25880 GTTTGAGAGTCGAGTAATATTATTGGTCATACGACCAATCTTTTGTTTCA 25929
                                    v    v   i  i   v    ?        i v?i      
  rnd-1_family-       1447 GTTTGAGAGGCGAGAAATGTTGTTGCTCATNCGACCAATTTGNCGTTTCA 1496

  scaffold363|s      25930 AAATGAATAATTGTCTTTCTGCCTCCATCCTAGCATCAGCAACTTCGCGA 25979
                           ii       i   ? vv  ?     ?ii? v      i  i v       
  rnd-1_family-       1497 GGATGAATAGTTGNCGGTCNGCCTCNGCNCGAGCATCGGCGAGTTCGCGA 1546

  scaffold363|s      25980 CGTAACAATG-AAATCTGCGAACAGAGCAAACGTACCTCCTGGTTGCGAA 26028
                             i --?i  -       ?  ?v ?              i          
  rnd-1_family-       1547 CGCA--NGTGCAAATCTGNGANGANAGCAAACGTACCTCTTGGTTGCGAA 1594

  scaffold363|s      26029 CTGCTGCATCACGACGGCTGTTTGCTCCCTCACTTCCCTGCACATCATCA 26078
                            v  i  i          i  ii                -          
  rnd-1_family-       1595 CAGCCGCGTCACGACGGCCGTCCGCTCCCTCACTTCCCT-CACATCATCA 1643

  scaffold363|s      26079 CCAATGATCTCCATGATAACCTCTGAATCACTCCCA-GCAATGGCGAGAG 26127
                           i i v  ?v     v  ?     ? vi  iiv?  i-v    -i -    
  rnd-1_family-       1644 TCGAGGANATCCATCATNACCTCNGTGTCGTGNCCGCTCAAT-AC-AGAG 1691

  scaffold363|s      26128 GCATCCTCTTGACTGGATTTGTACCCTCTTCTAAGCCATTCCTCACCCCA 26177
                             ?          ?   -   i      i  ? i?v        i    ?
  rnd-1_family-       1692 GCNTCCTCTTGACNGGA-TTGCACCCTCCTCNAGNGCATTCCTCGCCCCN 1740

  scaffold363|s      26178 AGATCATTGAATGCCCTCATAACTCGCTCTCGAATGGGCAGGGGAACAGC 26227
                             i    i v ?    v   i i      i  vv  v  i          
  rnd-1_family-       1741 AGGTCATCGTANGCCCGCATGATTCGCTCCCGCCTGTGCGGGGGAACAGC 1790

  scaffold363|s      26228 AGTCTCTCCGCTGGCATCAAAAATGCGAAACAACACTCCACGTCCCAAGA 26277
                            viv        vvii     v ?? v?    i?  vv    v     i 
  rnd-1_family-       1791 ATCATCTCCGCTCCTGTCAAACANNCTNAACAGNACGGCACGGCCCAAAA 1840

  scaffold363|s      26278 CCAAACAAACTTGCCTGTCATATCCCTTCAATC-TCATATTTGGGACAAC 26326
                             vvi  ?     ? i    -  ?  ? v v  -i   i     ?     
  rnd-1_family-       1841 CCTTGCANACTTGNCCGTCA-ATNCCNTGACTCACCATGTTTGGNACAAC 1889

  scaffold363|s      26327 ATGTTCAAGTATCCAATCATTAGTTATCCCTGAAAGCTCATTGACAGTGT 26376
                              ?     ?     ?  i i?  ?  ?     v ?     i?  v i  
  rnd-1_family-       1890 ATGNTCAAGNATCCANTCGTCNGTNATNCCTGACANCTCATCNACCGCGT 1939

  scaffold363|s      26377 AGGCAATGGGCCCACCCTTGCACATTGCGCCTGCAACCTTGGCATCAACA 26426
                            ?     ?iv?             ??  ?v v                  
  rnd-1_family-       1940 ANGCAATNACNCCACCCTTGCACANNGCNGCAGCAACCTTGGCATCAACA 1989

  scaffold363|s      26427 AAGGCAATGTGAACATCAGCATAAGTCTCATGCTGGCGACGGGAATTTTT 26476
                                     viiii  i     ?              i    ?i  i  
  rnd-1_family-       1990 AAGGCAATGTTGGTGTCGGCATANGTCTCATGCTGGCGGCGGGNGTTCTT 2039

  scaffold363|s      26477 CCATCTTCCACGGTAGTCAGTGTCATCCTGAA----TTGGAAAATATCTT 26522
                              ? vv  ?        v             ----        i    ?
  rnd-1_family-       2040 CCANCGGCCNCGGTAGTCCGTGTCATCCTGAAAAAGTTGGAAAACATCTN 2089

  scaffold363|s      26523 TGTTAG-ATTTCTCTCAAACAAAATTTGAAACCATATAATCTTACCTTGG 26571
                                 -                 --     v                ? 
  rnd-1_family-       2090 TGTTAGTATTTCTCTCAAACAAAA--TGAAAACATATAATCTTACCTTNG 2137

  scaffold363|s      26572 T 26572
                            
  rnd-1_family-       2138 T 2138

Matrix = 20p45g.matrix
Kimura (with divCpGMod) = 7.22
Transitions / transversions = 1.40 (102/73)
Gap_init rate = 0.01 (19 / 2125), avg. gap size = 2.00 (38 / 19)

1500 21.22 2.55 1.84 scaffold363|size109130 26366 26797 (82321) rnd-1_family-818#Unknown 3 437 (0) m_b2914s001i25 118242

  scaffold363|s      26366 ATTGACAGTGTAGGCAATGGGCCCACCCTTGCACATTGCGCCTGCAACCT 26415
                             i   vii   ?    i iv?             ??  ?v v       
  rnd-1_family-          3 ATCGACCACGTANGCAACGACNCCACCCTTGCACANNGCNGCAGCAACCT 52

  scaffold363|s      26416 TGGCATCAACAAAGGCAATGTGAACATCAGCATAAGTCTCATGCTGGCGA 26465
                                              i viiii        ?              i
  rnd-1_family-         53 TGGCATCAACAAAGGCAATATTGGTGTCAGCATANGTCTCATGCTGGCGG 102

  scaffold363|s      26466 CGGGAATTTTTCCATCTTCCACGGTAGTCAGTGTCATCCTGAATTGGAAA 26515
                               ?i  i     ? vv  ?        v            ivv i   
  rnd-1_family-        103 CGGGNGTTCTTCCANCGGCCNCGGTAGTCCGTGTCATCCTGAGAAGAAAA 152

  scaffold363|s      26516 ATATCTTTGTTAGATTTCTCTCAAACAAAATTTGAAACCATA--TAATC- 26562
                            - ?i ?  --  vviv? v  v vv ?   vvv    v?  --     -
  rnd-1_family-        153 A-ANTTNTG--AGTGCANTGTCCACAANAATGACAAACANTAAATAATCA 199

  scaffold363|s      26563 -TTACCTTGGTACAACCCACTCCTCTGGCATGGGTAACAGCAAGTTTTCT 26611
                           -       ?  i  v  vvi   ? v?   vi?  ?     v ?i  i  
  rnd-1_family-        200 CTTACCTTNGTGCATCCGTTTCCNCGNGCAAANGTNACAGCCANCTTCCT 249

  scaffold363|s      26612 GATACTGTGAGTGCCCAATAGGCCA---GGTCGATCATACTGGAAGTCAG 26658
                              i        -     ? i   v---    v ?  v ---i  ?  i 
  rnd-1_family-        250 GATGCTGTGAGT-CCCAANAAGCCCAACGGTCCANCAGA---AAANTCGG 295

  scaffold363|s      26659 A---TTTTAGGGCCTCTGTTAGAAGTTTGCTTATCTTCTCCTTGATGCGG 26705
                           v---   i ii  i  vv    i  viv  ??   ?          v  i
  rnd-1_family-        296 CGCCTTTCAAAGCTTCATTTAGGAGACGGCNNATCNTCTCCTTGATTCGA 345

  scaffold363|s      26706 ATAGGGTCATCCAGGCCATGGATAG-AGAAGAGAAACTCATTCTCTTCTG 26754
                             ?              ? -?   ?-vi    vi           vi ? 
  rnd-1_family-        346 ATNGGGTCATCCAGGCCNT-NATANCCAAAGACGAACTCATTCTCGCCNG 394

  scaffold363|s      26755 GATGCAACATGGCATCAAATTCAAGCCAGAGACCAATATTTGA 26797
                            i v    viivv  viv i  ?        vv v  i     
  rnd-1_family-        395 GGTTCAACTCATAATGGTACTCNAGCCAGAGTGCCATGTTTGA 437

Matrix = 20p45g.matrix
Kimura (with divCpGMod) = 25.52
Transitions / transversions = 0.88 (42/48)
Gap_init rate = 0.03 (14 / 431), avg. gap size = 1.36 (19 / 14)


1512 25.44 1.52 1.30 scaffold363|size109130 26930 27391 (81727) C rnd-1_family-911#Unknown (6) 475 13 m_b2914s001i26 118243

  scaffold363|s      26930 GTCAGCTTCTCGCCACTTGGCACAGTCATCCATTCGTCCAATCATGGACA 26979
                                 i  i  vv       ?vv   i  ? ?i v          ?vv 
C rnd-1_family-        475 GTCAGCCTCCCGAAACTTGGCNGCGTCGTCNANCCTTCCAATCATGNCGA 426

  scaffold363|s      26980 ATTGAAAAGTTGAGGCTGCAGCTCCAACAAGCCCAACTTCTCTATCTTCA 27029
                            i  i     v    ?v     ?   vv?  ?    vi  i  i i  v 
C rnd-1_family-        425 ACTGGAAAGTAGAGGNGGCAGCNCCACANAGNCCAAGCTCCCTGTTTTGA 376

  scaffold363|s      27030 TGCTGCCATAGAAACTCT-TGATATCGTTCAAACTCAGCTGTGGTCATGG 27078
                           v   v   v  iv    ?-    i-  i        vv v vi  ? v? 
C rnd-1_family-        375 AGCTTCCAGAGGCACTCNATGATG-CGCTCAAACTCCTCGGGAGTNAGNG 327

  scaffold363|s      27079 GTCTTCGAGCTTGAGGGGCAACGCCATGGCGCTGTGCTTCAAATCTTTTC 27128
                            i  i  vi i vi i   i     ii       i ii vi  v vi   
C rnd-1_family-        326 GCCTCCGCACCTTGGAGGCGACGCCGCGGCGCTGCGTCTGGAAGCGCTTC 277

  scaffold363|s      27129 ATGTG-TCTGGTAAGACGGGA---GAAATGAGGGCTACGCGTCGGATTTC 27174
                                -i  ?  i  ?     --- iv v   i ---  ?  ?     ? 
C rnd-1_family-        276 ATGTGCCCTNGTGAGNCGGGACATGGCAGGAGAG---CGNGTNGGATTNC 230

  scaffold363|s      27175 CTGTTTGTGTCGTCTCATTCCAAGGCACATTATTGCTTGGCATGAAGTGG 27224
                            ?iii  ? iv i?        v     i ii   i              
C rnd-1_family-        229 CNACCTGNGCGGCNTCATTCCACGGCACGTCGTTGTTTGGCATGAAGTGG 180

  scaffold363|s      27225 GAGATGGACCTCTTCCATGCCAGGACAGAGCCAGAACGGTAATGGATGGG 27274
                            ?     vi              ?      iviiii     ivivv    
C rnd-1_family-        179 GNGATGGCTCTCTTCCATGCCAGNACAGAGTGGAGGCGGTAGAATTTGGG 130

  scaffold363|s      27275 GTATGCAGTGCCACTGTCTGCATTTTCATCTCCATAGACGCGATGCTTTG 27324
                            -i?  viiv  vii        ivvv   ?        v v vi     
C rnd-1_family-        129 G-GNGCTACTCCCTCGTCTGCATCAGGATCNCCATAGACCCTAAACTTTG 81

  scaffold363|s      27325 CCCAACGGTCAAGTTGGTCAGCTGTGA-TTGACTCAAGTTGCTCTCTTGT 27373
                               ?    vi ?? v?  v  v    -   ivv   -i       v  v
C rnd-1_family-         80 CCCANCGGTAGANNTCNTCTGCAGTGACTTGGAGCAA-CTGCTCTCGTGA 32

  scaffold363|s      27374 GAAGAGATG-TGGCGTAGG 27391
                           i  vi    -      i  
C rnd-1_family-         31 AAATGGATGTTGGCGTGGG 13

Matrix = 20p45g.matrix
Kimura (with divCpGMod) = 30.89
Transitions / transversions = 1.15 (62/54)
Gap_init rate = 0.02 (11 / 461), avg. gap size = 1.18 (13 / 11)


1738 1.01 1.01 0.00 scaffold363|size109130 27506 27704 (81414) rnd-1_family-311#Unknown 2144 2344 (0) m_b2914s001i27 118244

  scaffold363|s      27506 GTAGCAACGGCAA--CATCTGGACGATGAGGAGCACGGTGTTCTCTGTGA 27553
                            ?i ?        --                                   
  rnd-1_family-       2144 GNGGNAACGGCAAAGCATCTGGACGATGAGGAGCACGGTGTTCTCTGTGA 2193

  scaffold363|s      27554 TGCTGATGCCTCCCTGTCTGTAGGATGTTACCTGGGTCGTGAGGCACAGC 27603
                                    ?                             i          
  rnd-1_family-       2194 TGCTGATGCNTCCCTGTCTGTAGGATGTTACCTGGGTCGCGAGGCACAGC 2243

  scaffold363|s      27604 AACAGCTCCATCAGGTAGGCCAGGTGGGTCAGGATGTGCAGCTGGGAAAG 27653
                                                                             
  rnd-1_family-       2244 AACAGCTCCATCAGGTAGGCCAGGTGGGTCAGGATGTGCAGCTGGGAAAG 2293

  scaffold363|s      27654 CGGCAGCAAAGTTAGCAACTGTTTGCTGTTGTTGCTGGTGACGGCGGGCA 27703
                                                                             
  rnd-1_family-       2294 CGGCAGCAAAGTTAGCAACTGTTTGCTGTTGTTGCTGGTGACGGCGGGCA 2343

  scaffold363|s      27704 G 27704
                            
  rnd-1_family-       2344 G 2344

Matrix = 20p45g.matrix
Kimura (with divCpGMod) = 0.56
Transitions / transversions = 1.00 (2/0)
Gap_init rate = 0.01 (1 / 198), avg. gap size = 2.00 (2 / 1)


3242 2.86 0.00 0.00 scaffold363|size109130 27708 28091 (81027) rnd-5_family-845#Unknown 1 384 (0) m_b2914s001i28 118245

  scaffold363|s      27708 ATGATGCACGATGATTGCACAACATGGTAAATTTAATAAATTCTTATCGT 27757
                              v              i                  v            
  rnd-5_family-          1 ATGCTGCACGATGATTGCGCAACATGGTAAATTTAATTAATTCTTATCGT 50

  scaffold363|s      27758 CCTTCTGGTTTAGTGATAGACAGAGGTGTATTTTCTAATGAGTGTTGTGT 27807
                               ?                               i             
  rnd-5_family-         51 CCTTNTGGTTTAGTGATAGACAGAGGTGTATTTTCTGATGAGTGTTGTGT 100

  scaffold363|s      27808 GTAAAATAATATATTGTACAAAAAGATATACAAATATATTTACCATTCAA 27857
                                                          v            v     
  rnd-5_family-        101 GTAAAATAATATATTGTACAAAAAGATATACTAATATATTTACCCTTCAA 150

  scaffold363|s      27858 GTTTGTGTATTTTTGGGACTGATAGACAGAACACCATCTTATTTTGTTAG 27907
                                                 i                           
  rnd-5_family-        151 GTTTGTGTATTTTTGGGACTGACAGACAGAACACCATCTTATTTTGTTAG 200

  scaffold363|s      27908 CAAATCACATGTGGAATGTTCCACGTCATGCTCCACTTGAGTGGAAGAAT 27957
                                  ?                                          
  rnd-5_family-        201 CAAATCANATGTGGAATGTTCCACGTCATGCTCCACTTGAGTGGAAGAAT 250

  scaffold363|s      27958 GACGATCATATTATTATTTCTATGGGGTATGAAATAAACGTCCTCTGACC 28007
                                               ?iv                           
  rnd-5_family-        251 GACGATCATATTATTATTTCNGAGGGGTATGAAATAAACGTCCTCTGACC 300

  scaffold363|s      28008 TAAAATGACCTCATTACATACAAATTTGCAGGACAAATGACTATCAAAGA 28057
                                                i                            
  rnd-5_family-        301 TAAAATGACCTCATTACATACGAATTTGCAGGACAAATGACTATCAAAGA 350

  scaffold363|s      28058 TAAAAAATCTCACCCTGTGGATTTCTTGGATTTA 28091
                                                    i        
  rnd-5_family-        351 TAAAAAATCTCACCCTGTGGATTTCCTGGATTTA 384

Matrix = 20p45g.matrix
Kimura (with divCpGMod) = 2.46
Transitions / transversions = 1.20 (6/5)
Gap_init rate = 0.00 (0 / 383), avg. gap size = 0.0 (0 / 0)


3115 2.79 0.84 0.00 scaffold363|size109130 28092 28449 (80669) C genome_4_10210#LTR/Gypsy (202) 361 1 m_b2914s001i29 118246

  scaffold363|s      28092 TATACTTATATATTATTATTGTGACTAACATTTTTATTCCATGTAGCATG 28141
                                i                                           v
C genome_4_1021        361 TATACCTATATATTATTATTGTGACTAACATTTTTATTCCATGTAGCATT 312

  scaffold363|s      28142 TTTATGGTATGGTAC---CCTACCCAATAACGATAAGATCTTTGCGAACG 28188
                                          ---                                
C genome_4_1021        311 TTTATGGTATGGTACATCCCTACCCAATAACGATAAGATCTTTGCGAACG 262

  scaffold363|s      28189 CACTAAAATAGTGAATTGCACCTGCTAGCACGATTACGTATTTTTTGTTA 28238
                                        v    i                             v 
C genome_4_1021        261 CACTAAAATAGTGTATTGTACCTGCTAGCACGATTACGTATTTTTTGTGA 212

  scaffold363|s      28239 GTCCTTTTTGTTCGTGCACTTTTCGTGCAATATTTGGATAAAGTATCCAT 28288
                                           v                     iv          
C genome_4_1021        211 GTCCTTTTTGTTCGTGAACTTTTCGTGCAATATTTGGACCAAGTATCCAT 162

  scaffold363|s      28289 CATCCCGGCTATATCCCAGTATATCCCGGGAAAATCCCGGTGAATCCTGG 28338
                                                                    v     i  
C genome_4_1021        161 CATCCCGGCTATATCCCAGTATATCCCGGGAAAATCCCGGTCAATCCCGG 112

  scaffold363|s      28339 ATATTTGGTAATCCCGTCGAATCCCGGGATGATCCCGATCCCGTTGGGTC 28388
                                                                             
C genome_4_1021        111 ATATTTGGTAATCCCGTCGAATCCCGGGATGATCCCGATCCCGTTGGGTC 62

  scaffold363|s      28389 CCATCCCGGGACAATCCCAATCTCGCCGAAACGTCCGGGATGAGAACGGG 28438
                                                                             
C genome_4_1021         61 CCATCCCGGGACAATCCCAATCTCGCCGAAACGTCCGGGATGAGAACGGG 12

  scaffold363|s      28439 ACACAACTCTA 28449
                                      
C genome_4_1021         11 ACACAACTCTA 1

Matrix = 20p45g.matrix
Kimura (with divCpGMod) = 2.59
Transitions / transversions = 0.67 (4/6)
Gap_init rate = 0.00 (1 / 357), avg. gap size = 3.00 (3 / 1)


1739 7.96 1.63 2.47 scaffold363|size109130 28467 28711 (80407) genome_11_1145#DNA 307 549 (336) m_b2914s001i30 118247

  scaffold363|s      28467 GTGATTCATGGGAACC-TCCCGCGATT---CATGGGAGCCTCCCATGAAT 28512
                             i          ivv-    ii    ---    ------i   i   v 
  genome_11_114        307 GTAATTCATGGGAGGAGTCCCATGATTTCACATG------CCCCGTGATT 350

  scaffold363|s      28513 CATGGGAGCCTCCCATGAATCATGGGAGCCTCCCATGAATCATGGGAACC 28562
                                  iv     ii  v                               
  genome_11_114        351 CATGGGAAACTCCCGCGATTCATGGGAGCCTCCCATGAATCATGGGAACC 400

  scaffold363|s      28563 TCCCATGAATCATGGGAGCCTCCCGTGAATTGAAGTCAGGGATTCCCTAT 28612
                                                               v             
  genome_11_114        401 TCCCATGAATCATGGGAGCCTCCCGTGAATTGAAGTAAGGGATTCCCTAT 450

  scaffold363|s      28613 GAGTTTCCCATGAATAACGGGCACTTCCCATGAATCATTGGAGGCTCCCG 28662
                                                                 v           
  genome_11_114        451 GAGTTTCCCATGAATAACGGGCACTTCCCATGAATCATGGGAGGCTCCCG 500

  scaffold363|s      28663 TGATTCTTGGGAGTTTCCCATGATTCCTTGGAGGTTCCCATGATTCATG 28711
                                 v                   v v                    
  genome_11_114        501 TGATTCATGGGAGTTTCCCATGATTCGTGGGAGGTTCCCATGATTCATG 549

Matrix = 20p45g.matrix
Kimura (with divCpGMod) = 7.15
Transitions / transversions = 0.90 (9/10)
Gap_init rate = 0.03 (8 / 244), avg. gap size = 1.25 (10 / 8)


1197 3.62 0.00 0.00 scaffold363|size109130 28708 28845 (80273) rnd-1_family-202#Unknown 1053 1190 (529) m_b2914s001i31 118248

  scaffold363|s      28708 CATGCTACCGGGTGCAAATATTGCGAAATTTTGCATTTTACGTAAGATAT 28757
                                       i           i      i                  
  rnd-1_family-       1053 CATGCTACCGGGCGCAAATATTGCAAAATTTCGCATTTTACGTAAGATAT 1102

  scaffold363|s      28758 TTTTTTAGTAGGAATTCACTAGAAACTTGTAGAGTTGTGTCTTTCGCTCG 28807
                                                       i                     
  rnd-1_family-       1103 TTTTTTAGTAGGAATTCACTAGAAACTTATAGAGTTGTGTCTTTCGCTCG 1152

  scaffold363|s      28808 CCGACAAATCTCATCTCATGCCACTCTCGACGATGATC 28845
                                                              v  
  rnd-1_family-       1153 CCGACAAATCTCATCTCATGCCACTCTCGACGATGTTC 1190

Matrix = 20p45g.matrix
Kimura (with divCpGMod) = 2.36
Transitions / transversions = 4.00 (4/1)
Gap_init rate = 0.00 (0 / 137), avg. gap size = 0.0 (0 / 0)


6094 5.43 0.26 0.00 scaffold363|size109130 28933 29687 (79431) rnd-1_family-1290#Unknown 1 757 (0) m_b2914s001i32 118249

  scaffold363|s      28933 ATTCCGATCAGCCCCATTCTTGTCTTCGTCCACTATGAACTGCTCTCAAA 28982
                                                                             
  rnd-1_family-          1 ATTCCGATCAGCCCCATTCTTGTCTTCGTCCACTATGAACTGCTCTCAAA 50

  scaffold363|s      28983 TAGTCCTGCAATTGTTTCAAATC-GGGACTTTCTGACACATTTGCAGACG 29031
                                 i           i  ? -    i  i v        i  i    
  rnd-1_family-         51 TAGTCCCGCAATTGTTTCGAANCCGGGATTTCCAGACACATTCGCGGACG 100

  scaffold363|s      29032 GTCTGATTGCTAAATCATATCCAAATTCCATCAGGTATGCAAGGTAAGTA 29081
                                  v  ?              i                        
  rnd-1_family-        101 GTCTGATGGCNAAATCATATCCAAACTCCATCAGGTATGCAAGGTAAGTA 150

  scaffold363|s      29082 TGGAACTTATGCAGTTCCACTGGGATTCGTGACATACTTGACTTGATGCG 29131
                                                          i                  
  rnd-1_family-        151 TGGAACTTATGCAGTTCCACTGGGATTCGTGGCATACTTGACTTGATGCG 200

  scaffold363|s      29132 ATTTATGCCGTCGTTGTCCATTAACAAAATGTCACCATCGTGACAGTTTT 29181
                                  i               ?       i                  
  rnd-1_family-        201 ATTTATGTCGTCGTTGTCCATTANCAAAATGCCACCATCGTGACAGTTTT 250

  scaffold363|s      29182 TGGAAACTGTTGCAGCAGCGTCTGAAGTACGGTCAAATCCTGCAGCAATA 29231
                                    v                  ?v          ?  ?     i
  rnd-1_family-        251 TGGAAACTGATGCAGCAGCGTCTGAAGTNGGGTCAAATCCNGCNGCAATG 300

  scaffold363|s      29232 TACATTTCAAGACTTTCAAATGTTCCTCTCTTTTGTCTTGTATCTTTGAG 29281
                                            i    i?   i? i  i                
  rnd-1_family-        301 TACATTTCAAGACTTTCGAATGCNCCTTNCCTTCGTCTTGTATCTTTGAG 350

  scaffold363|s      29282 TTGGAGATGATGCGATGGATACAAAAAATAAAAGTTACTGCTTGCATTCG 29331
                                   ?v                          i           i 
  rnd-1_family-        351 TTGGAGATNCTGCGATGGATACAAAAAATAAAAGTTGCTGCTTGCATTTG 400

  scaffold363|s      29332 CAATATTTGATTTGGCTTTGTGCTCGTCATGCCTCTTCTCAAATCCACGA 29381
                            v                       ?  i      ?             ?
  rnd-1_family-        401 CCATATTTGATTTGGCTTTGTGCTCNTCGTGCCTCNTCTCAAATCCACGN 450

  scaffold363|s      29382 CCACTGACTTTTCCACTCCTTATAAATTCACCTAGGTTTGTATCGTAGTA 29431
                              ?                i ii        ?                 
  rnd-1_family-        451 CCANTGACTTTTCCACTCCTCACGAATTCACCNAGGTTTGTATCGTAGTA 500

  scaffold363|s      29432 TAAGTATGCTCCCTCACGATTTGGGTAAGTTGCAGAGAGCATGAATTTAT 29481
                           i                 i      ?               i      i 
  rnd-1_family-        501 CAAGTATGCTCCCTCACGGTTTGGGNAAGTTGCAGAGAGCACGAATTTGT 550

  scaffold363|s      29482 GCTTACAAGGAGACAAGAGGGA-ATCATACTCATCGAGACATTTCAGGTC 29530
                             v                ?  -   i i      i     ?? ?     
  rnd-1_family-        551 GCGTACAAGGAGACAAGAGNGACATCGTGCTCATCAAGACANNTNAGGTC 600

  scaffold363|s      29531 AGTTTTCACGTGATCCACCACAACCATGTAGGCTGCGCCAATTGCAAGAT 29580
                            ?                               ?   v i          
  rnd-1_family-        601 ANTTTTCACGTGATCCACCACAACCATGTAGGCNGCGACGATTGCAAGAT 650

  scaffold363|s      29581 TCTTCGATGCAAGGTTGAAAGACCAGTGAGCTCTCTTTGACTTGGTTTCA 29630
                                                                     i v     
  rnd-1_family-        651 TCTTCGATGCAAGGTTGAAAGACCAGTGAGCTCTCTTTGACTCGTTTTCA 700

  scaffold363|s      29631 ATTCGCTTCTTCATCAATTGTTTCATCCGCCCTCTCAATATTTTGACTAA 29680
                                        v                                    
  rnd-1_family-        701 ATTCGCTTCTTCAACAATTGTTTCATCCGCCCTCTCAATATTTTGACTAA 750

  scaffold363|s      29681 ATAATCC 29687
                            ?     
  rnd-1_family-        751 ANAATCC 757

Matrix = 20p45g.matrix
Kimura (with divCpGMod) = 4.24
Transitions / transversions = 3.10 (31/10)
Gap_init rate = 0.00 (2 / 754), avg. gap size = 1.00 (2 / 2)


10851 3.30 0.16 0.23 scaffold363|size109130 29273 30550 (78568) C rnd-1_family-1029#Unknown (0) 1277 1 m_b2914s001i33 118250

  scaffold363|s      29273 ATCTTTGAGTTGGAGATGATGCGATGGATACAAAAAATAAAAGTTACTGC 29322
                                             v                          i    
C rnd-1_family-       1277 ATCTTTGAGTTGGAGATGCTGCGATGGATACAAAAAATAAAAGTTGCTGC 1228

  scaffold363|s      29323 TTGCATTCGCAATATTTGATTTGGCTTTGTGCTCGTCATGCCTCTTCTCA 29372
                                  i  v                       ?  i      ?     
C rnd-1_family-       1227 TTGCATTTGCCATATTTGATTTGGCTTTGTGCTCNTCGTGCCTCNTCTCA 1178

  scaffold363|s      29373 AATCCACGACCACTGACTTTTCCACTCCTTATAAATTCACCTAGGTTTGT 29422
                                   ?   ?                i ii                 
C rnd-1_family-       1177 AATCCACGNCCANTGACTTTTCCACTCCTCACGAATTCACCTAGGTTTGT 1128

  scaffold363|s      29423 ATCGTAGTATAAGTATGCTCCCTCACGATTTGGGTAAGTTGCAGAGAGCA 29472
                                    i              i                         
C rnd-1_family-       1127 ATCGTAGTACAAGTATGCTCCCTCGCGATTTGGGTAAGTTGCAGAGAGCA 1078

  scaffold363|s      29473 TGAATTTATGCTTACAAGGAGACAAGAGGGA-ATCATACTCATCGAGACA 29521
                           i      i   v                ?  -   i i      i     
C rnd-1_family-       1077 CGAATTTGTGCGTACAAGGAGACAAGAGNGACATCGTGCTCATCAAGACA 1028

  scaffold363|s      29522 TTTCAGGTCAGTTTTCACGTGATCCACCACAACCATGTAGGCTGCGCCAA 29571
                           ?? ?      ?                               ?   v i 
C rnd-1_family-       1027 NNTNAGGTCANTTTTCACGTGATCCACCACAACCATGTAGGCNGCGACGA 978

  scaffold363|s      29572 TTGCAAGATTCTTCGATGCAAGGTTGAAAGACCAGTGAGCTCTCTTTGAC 29621
                                                                             
C rnd-1_family-        977 TTGCAAGATTCTTCGATGCAAGGTTGAAAGACCAGTGAGCTCTCTTTGAC 928

  scaffold363|s      29622 TTGGTTTCAATTCGCTTCTTCATCAATTGTTTCATCCGCCCTCTCAATAT 29671
                            i v                  v                           
C rnd-1_family-        927 TCGTTTTCAATTCGCTTCTTCAACAATTGTTTCATCCGCCCTCTCAATAT 878

  scaffold363|s      29672 TTTGACTAAATAATCCCCCTTCGCCTTCATTGCATTTGTAATCCAAAATG 29721
                                             i                       vv      
C rnd-1_family-        877 TTTGACTAAATAATCCCCTTTCGCCTTCATTGCATTTGTAATAGAAAATG 828

  scaffold363|s      29722 ACTCTAACATGTCATCGATACCAAACAAAAGATTCATTCTTTTCAGCCAC 29771
                                                      i ?   ?                
C rnd-1_family-        827 ACTCTAACATGTCATCGATACCAAACAGANGATNCATTCTTTTCAGCCAC 778

  scaffold363|s      29772 TCTTCATGCTCTAGTAACTTCGATGGGAGAATGCCTCCGTCATTGTCATT 29821
                                                               i             
C rnd-1_family-        777 TCTTCATGCTCTAGTAACTTCGATGGGAGAATGCCTTCGTCATTGTCATT 728

  scaffold363|s      29822 GGAGCACAATATGACAGTAGTAACATCTTCTAATGTACGTTCAACTTCTT 29871
                                                                             
C rnd-1_family-        727 GGAGCACAATATGACAGTAGTAACATCTTCTAATGTACGTTCAACTTCTT 678

  scaffold363|s      29872 CATTTTGGGATGACTTCGGCTGTGCACTTTTTTGTTTCGCATCTAGAATG 29921
                            i                                                
C rnd-1_family-        677 CGTTTTGGGATGACTTCGGCTGTGCACTTTTTTGTTTCGCATCTAGAATG 628

  scaffold363|s      29922 TTCGATTTGTCTCTGCATTGGTAAGCAGTATATATTTGATTATTTTCTAG 29971
                               i                               i             
C rnd-1_family-        627 TTCGGTTTGTCTCTGCATTGGTAAGCAGTATATATTCGATTATTTTCTAG 578

  scaffold363|s      29972 CCCCACTCCACTATCTAATGCAGCTTTCGCATCTTCTAACTTGCCCATGT 30021
                                                                             
C rnd-1_family-        577 CCCCACTCCACTATCTAATGCAGCTTTCGCATCTTCTAACTTGCCCATGT 528

  scaffold363|s      30022 TTTTTGGTATTTGGTTCTTCA-CTTCAGGGTTCAGGGTCATGTGCATATA 30070
                                                -i    --v                    
C rnd-1_family-        527 TTTTTGGTATTTGGTTCTTCAGTTTCA--CTTCAGGGTCATGTGCATATA 480

  scaffold363|s      30071 TGAATGCTGCCAACTCCGCTGACTTCACTCTTGCAAAATATTCAATGCGA 30120
                                              i                              
C rnd-1_family-        479 TGAATGCTGCCAACTCCGCCGACTTCACTCTTGCAAAATATTCAATGCGA 430

  scaffold363|s      30121 CAATTAACCAATAGCCTCTCCGTCGAGTCGTCCTCGATCATATCTAGAAG 30170
                                                 i                     i     
C rnd-1_family-        429 CAATTAACCAATAGCCTCTCCGCCGAGTCGTCCTCGATCATATCCAGAAG 380

  scaffold363|s      30171 CTTTGTTTCGATCAGGTGCACTGCTATGAGCTGTTCAACATTTTTGCTCC 30220
                                                        i       v i          
C rnd-1_family-        379 CTTTGTTTCGATCAGGTGCACTGCTATGAACTGTTCATCGTTTTTGCTCC 330

  scaffold363|s      30221 GTCTAAACTCTTCTTGTTGACGCTGTTTGGCTTGAATTTCTTCAACACGC 30270
                                                      i                      
C rnd-1_family-        329 GTCTAAACTCTTCTTGTTGACGCTGTTCGGCTTGAATTTCTTCAACACGC 280

  scaffold363|s      30271 TTCTTGCGTAGACCTACTTGGGTTGAGTGAGTCAAACTTTTGGCTCTTTG 30320
                                                                v            
C rnd-1_family-        279 TTCTTGCGTAGACCTACTTGGGTTGAGTGAGTCAAACATTTGGCTCTTTG 230

  scaffold363|s      30321 ATAACTTTCTTGAGAAATTCCTGCATTTCGAAAGACATCCTTGCCATTGA 30370
                                          ?                    ?  v          
C rnd-1_family-        229 ATAACTTTCTTGAGANATTCCTGCATTTCGAAAGACNTCGTTGCCATTGA 180

  scaffold363|s      30371 CATCCGCATCCATGGGAAAAGCAAGTTCATCAAAAACTTCCTCTGGGATG 30420
                                                                             
C rnd-1_family-        179 CATCCGCATCCATGGGAAAAGCAAGTTCATCAAAAACTTCCTCTGGGATG 130

  scaffold363|s      30421 CATCCTTCTTCCAACACCACATTGTAAAGGTAAGCAAAATTGTCGATCAC 30470
                                        ?                                    
C rnd-1_family-        129 CATCCTTCTTCCANCACCACATTGTAAAGGTAAGCAAAATTGTCGATCAC 80

  scaffold363|s      30471 CTTCTTGTATAATTCTTGTGGTACTGACCTGCGACATGTTCCCAGAATCT 30520
                                           i    i     -                      
C rnd-1_family-         79 CTTCTTGTATAATTCTCGTGGCACTGA-CTGCGACATGTTCCCAGAATCT 31

  scaffold363|s      30521 TGAGTAGTACAGGGTATCTGGATTTTTCTT 30550
                                                         
C rnd-1_family-         30 TGAGTAGTACAGGGTATCTGGATTTTTCTT 1

Matrix = 20p45g.matrix
Kimura (with divCpGMod) = 2.44
Transitions / transversions = 2.50 (30/12)
Gap_init rate = 0.00 (5 / 1277), avg. gap size = 1.00 (5 / 5)


6931 3.60 0.00 0.00 scaffold363|size109130 30503 31307 (77811) rnd-1_family-1070#Unknown 1 805 (0) m_b2914s001i34 118251

  scaffold363|s      30503 GACATGTTCCCAGAATCTTGAGTAGTACAGGGTATCTGGATTTTTCTTTG 30552
                                                                             
  rnd-1_family-          1 GACATGTTCCCAGAATCTTGAGTAGTACAGGGTATCTGGATTTTTCTTTG 50

  scaffold363|s      30553 TCGTGCATTCCATTTTCATGCATACCAAACAAAATATTTTCTCTTGTAGC 30602
                              v                                              
  rnd-1_family-         51 TCGAGCATTCCATTTTCATGCATACCAAACAAAATATTTTCTCTTGTAGC 100

  scaffold363|s      30603 TGCTTTTGTTGCTATCTCAGGTAAGACAGAGATAAAATCAATGAGTGAAC 30652
                                           v                                 
  rnd-1_family-        101 TGCTTTTGTTGCTATCGCAGGTAAGACAGAGATAAAATCAATGAGTGAAC 150

  scaffold363|s      30653 CAGTTTTCTTTGGACCAAGATTCAAGTGTTTCATCTCGTCACTTTGAAAT 30702
                                     i                                       
  rnd-1_family-        151 CAGTTTTCTTCGGACCAAGATTCAAGTGTTTCATCTCGTCACTTTGAAAT 200

  scaffold363|s      30703 GCTATTGCGACTTTCATTTTCATTGGATGCCGCGATGGATCAATATCGGT 30752
                                  i                                          
  rnd-1_family-        201 GCTATTGTGACTTTCATTTTCATTGGATGCCGCGATGGATCAATATCGGT 250

  scaffold363|s      30753 AACTGTGTGTCTCCTTGCTTCTTGGTTGATGACTTTAAAAACCTTTGCCA 30802
                                                                             
  rnd-1_family-        251 AACTGTGTGTCTCCTTGCTTCTTGGTTGATGACTTTAAAAACCTTTGCCA 300

  scaffold363|s      30803 AATCAGCTGCTTGCTCTACTGCTGTTTGCGCTGCATTTTGCTTATTTGCA 30852
                                                     i                       
  rnd-1_family-        301 AATCAGCTGCTTGCTCTACTGCTGTTCGCGCTGCATTTTGCTTATTTGCA 350

  scaffold363|s      30853 ATTACTTTCTGATCAGTCAACATACTGTGCTCATTTGTAACAGAATACAG 30902
                                                           i                 
  rnd-1_family-        351 ATTACTTTCTGATCAGTCAACATACTGTGCTCGTTTGTAACAGAATACAG 400

  scaffold363|s      30903 TTGTGATAAATCTCCATCACACCAAGACACCACTGTCAGCTCATCAGGAA 30952
                                 i  i  v                  i                  
  rnd-1_family-        401 TTGTGACAAGTCACCATCACACCAAGACACCGCTGTCAGCTCATCAGGAA 450

  scaffold363|s      30953 TGTTCAACCCAATAGATTCATCAAAACCAGCATATTCTTTTCTCAACCAA 31002
                                i           ?       i                       i
  rnd-1_family-        451 TGTTCGACCCAATAGATNCATCAAAGCCAGCATATTCTTTTCTCAACCAG 500

  scaffold363|s      31003 TTGTGGCAAGGTATGAGTACATGCTTTTGATAAAGCTGGAATCTCATTTT 31052
                              vv ? ?                         ii v            
  rnd-1_family-        501 TTGATGNANGGTATGAGTACATGCTTTTGATAAAATTCGAATCTCATTTT 550

  scaffold363|s      31053 GTCAACACCGCCACCTCTTCTCATGAAGACAACATACCCATGTTGTGCAT 31102
                                                 i          i            ?   
  rnd-1_family-        551 GTCAACACCGCCACCTCTTCTCGTGAAGACAACGTACCCATGTTGTNCAT 600

  scaffold363|s      31103 TGGAACCAACACCACTGCCACCAATGCAAAGACCAGGGATCTTCAACACA 31152
                            ?                    i                           
  rnd-1_family-        601 TNGAACCAACACCACTGCCACCGATGCAAAGACCAGGGATCTTCAACACA 650

  scaffold363|s      31153 ATTAAGTCCTTTCCGGGTGGCATCTCTCTATCATTTAAACCAGAGACTGT 31202
                                                        i     ?           i  
  rnd-1_family-        651 ATTAAGTCCTTTCCGGGTGGCATCTCTCTGTCATTNAAACCAGAGACCGT 700

  scaffold363|s      31203 GATGAATAATGGAGCACATGTTCCACTGCCAGAAAACGTCCAGGTCATCA 31252
                                                     i                     iv
  rnd-1_family-        701 GATGAATAATGGAGCACATGTTCCACCGCCAGAAAACGTCCAGGTCATTT 750

  scaffold363|s      31253 TTTCTCTCATGCCACACATTGCATTGCTATCATCGATATTGTAAACTGAA 31302
                             v       i             i                         
  rnd-1_family-        751 TTACTCTCATACCACACATTGCATCGCTATCATCGATATTGTAAACTGAA 800

  scaffold363|s      31303 TTTGT 31307
                                
  rnd-1_family-        801 TTTGT 805

Matrix = 20p45g.matrix
Kimura (with divCpGMod) = 2.43
Transitions / transversions = 2.62 (21/8)
Gap_init rate = 0.00 (0 / 804), avg. gap size = 0.0 (0 / 0)


3892 5.88 1.62 0.20 scaffold363|size109130 31190 31683 (77435) C rnd-1_family-1264#Unknown (0) 559 59 m_b2914s001i35 118252

  scaffold363|s      31190 AACCAGAGACTGTGATGAATAATGGAGCACATGTTCCACTGCCAGAAAAC 31239
                                     i                            i          
C rnd-1_family-        559 AACCAGAGACCGTGATGAATAATGGAGCACATGTTCCACCGCCAGAAAAC 510

  scaffold363|s      31240 GTCCAGGTCATCATTTCTCTCATGCCACACATTGCATTGCTATCATCGAT 31289
                                   ?  iv ?v       i             i            
C rnd-1_family-        509 GTCCAGGTNATTTTNACTCTCATACCACACATTGCATCGCTATCATCGAT 460

  scaffold363|s      31290 ATTGTAAACTGAATTTGT-------GTTGCACAGGACTCTTTTGTGACCA 31332
                                             -------                    ?    
C rnd-1_family-        459 ATTGTAAACTGAATTTGTTCCTTTTGTTGCACAGGACTCTTTTGTNACCA 410

  scaffold363|s      31333 GTCGAAATACATCAGGTTTGGATGAATGACCCTCA-AATATGTAGACAGT 31381
                           i?      -    ?           i         -  ?   ?       
C rnd-1_family-        409 ANCGAAAT-CATCNGGTTTGGATGAGTGACCCTCAGAANATGNAGACAGT 361

  scaffold363|s      31382 ACTATTGTCGGTGGATGTGATCAACTCTGGTCTGACAACATACACTGGAA 31431
                              i i   ?  ?          ii  ?                 i    
C rnd-1_family-        360 ACTGTCGTCNGTNGATGTGATCAGTTCNGGTCTGACAACATACACCGGAA 311

  scaffold363|s      31432 CACCACCACGTGAGCCCGTTATCAAATCATACAGCTGTCTTGTTTCCTTA 31481
                            i     i                    i    i               i
C rnd-1_family-        310 CGCCACCGCGTGAGCCCGTTATCAAATCGTACAACTGTCTTGTTTCCTTG 261

  scaffold363|s      31482 CTCACGCCTTTCAATTATTTTCGGATGTCACTTTCTTCTTCAAAAGCAGG 31531
                                           v              v                  
C rnd-1_family-        260 CTCACGCCTTTCAATTCTTTTCGGATGTCACATTCTTCTTCAAAAGCAGG 211

  scaffold363|s      31532 TATGAAATGAGTACTGGCAATGACAAACAAGTAACTGATGGACCCTCGAA 31581
                                        ?iv                                  
C rnd-1_family-        210 TATGAAATGAGTANCTGCAATGACAAACAAGTAACTGATGGACCCTCGAA 161

  scaffold363|s      31582 ATGAATGCTCTGCTGCATATTGTGTAGTAGTTTTGGATACAAAAGTTTGT 31631
                                i    ?         i                   ii ?      
C rnd-1_family-        160 ATGAACGCTCNGCTGCATATCGTGTAGTAGTTTTGGATACGGANGTTTGT 111

  scaffold363|s      31632 GTGAGAGACATGCTGTGATTCATTGCAATTTCCGTAGTGTAGCTGCGCAG 31681
                                                           v         i       
C rnd-1_family-        110 GTGAGAGACATGCTGTGATTCATTGCAATTTCGGTAGTGTAGTTGCGCAG 61

  scaffold363|s      31682 TG 31683
                             
C rnd-1_family-         60 TG 59

Matrix = 20p45g.matrix
Kimura (with divCpGMod) = 4.10
Transitions / transversions = 3.83 (23/6)
Gap_init rate = 0.01 (3 / 493), avg. gap size = 3.00 (9 / 3)


49081 6.57 1.57 1.12 scaffold363|size109130 31682 37993 (71125) scaffold5|size2025720_(dbseq-nr_679)_[1089321,1095660]#LTR/Gypsy 1 6340 (0) m_b2914s001i36 118253

  scaffold363|s      31682 TGACATAGGCCAAGAACCTACCTTATTTAGTACCCTCATTGGTACCCTCA 31731
                                                  i v                      i 
  scaffold5|siz          1 TGACATAGGCCAAGAACCTACCTCAATTAGTACCCTCATTGGTACCCTTA 50

  scaffold363|s      31732 TTAGTACCAATATGGACTAATTCGAAAAACTCCCAAGTAAGGGATCATCC 31781
                                                  -     iv    ii  i  iv v  ii
  scaffold5|siz         51 TTAGTACCAATATGGACTAATTC-AAAAATACCCAGATAGGGATTAATTT 99

  scaffold363|s      31782 TGACCTCCCAAGTGGTGAGAGGTCC-----------------TAACAG-G 31813
                              v ----  iv ivv i  i   -----------------v i   -i
  scaffold5|siz        100 TGAAC----AAAGGAACAAAGATCCATATCTTTGGATCTTCAGAGCAGCA 145

  scaffold363|s      31814 TTG----AAGGTCCATATCTTCGGATCTATGCAACAAGGGAACATGC--- 31856
                           i  ----   i          i    ------------  v  -   ---
  scaffold5|siz        146 CTGCCCAAAGATCCATATCTTTGGAT------------GGCAC-TGCCCC 182

  scaffold363|s      31857 -TGTCAGAACATCCATGTTCCCT---------GGGTATAAACATACCAGA 31896
                           -          --------    ---------     v            
  scaffold5|siz        183 CTGTCAGAACA--------CCCTCAAAGAGAAGGGTAGAAACATACCAGA 224

  scaffold363|s      31897 ACTGTGTAGAAACCTACACAGAATCACATTATTTTGTT-----------G 31935
                           viv                 i         i   i   ----------- 
  scaffold5|siz        225 TTGGTGTAGAAACCTACACAAAATCACATTGTTTCGTTTTAGGATGAAAG 274

  scaffold363|s      31936 GGATTGTATTGACATCCCATCCTCATTTGTTCATTGTAAATATTAAATGA 31985
                                 i    v v i      v                v vv    ii 
  scaffold5|siz        275 GGATTGCATTGCCCTTCCATCCACATTTGTTCATTGTAATTCATAAACAA 324

  scaffold363|s      31986 TAAGCTCACAAATTACTTTCATCAACAAATCTATATCACCTTTATCTACA 32035
                                      v                v                     
  scaffold5|siz        325 TAAGCTCACAATTTACTTTCATCAACAATTCTATATCACCTTTATCTACA 374

  scaffold363|s      32036 TAATAGGTATTTAGTATTTTTTATCTCCAAACGGCTTAGGTCACTATCTA 32085
                                 i                                           
  scaffold5|siz        375 TAATAGATATTTAGTATTTTTTATCTCCAAACGGCTTAGGTCACTATCTA 424

  scaffold363|s      32086 TAGATAGCCGTTTCCGCGACCTTCTCGCGTGAAAGCCACAGAAAAGTTTT 32135
                                         -                        v          
  scaffold5|siz        425 TAGATAGCCGTTTC-GCGACCTTCTCGCGTGAAAGCCACCGAAAAGTTTT 473

  scaffold363|s      32136 TCCCCTCCACTCCGTCACTCGTGCTCCGTTGCGCAAGCAGACCCGTCGTC 32185
                            i                                            i   
  scaffold5|siz        474 TTCCCTCCACTCCGTCACTCGTGCTCCGTTGCGCAAGCAGACCCGTTGTC 523

  scaffold363|s      32186 AGCTACGTAATACGAGAGTGTGCAAAATGGAACTACATCGCATCAGCCAC 32235
                                   v                  i v      i    i        
  scaffold5|siz        524 AGCTACGTCATACGAGAGTGTGCAAAACGCAACTACGTCGCGTCAGCCAC 573

  scaffold363|s      32236 AAGAATTCTCGCACGTCAGCGGTACCCCTAGGAGCTTTTTTAAGGCCCTA 32285
                           i    i vv                                         
  scaffold5|siz        574 GAGAACTAGCGCACGTCAGCGGTACCCCTAGGAGCTTTTTTAAGGCCCTA 623

  scaffold363|s      32286 TTCATCCGTACGCGCTTAGGTGACGCACTTACGAGAATGAGCAGCTCAAA 32335
                                 v    i   i               v           v      
  scaffold5|siz        624 TTCATCAGTACACGCCTAGGTGACGCACTTAGGAGAATGAGCACCTCAAA 673

  scaffold363|s      32336 GGCAGTCCCTGATGGACTTTAAAGCCAAGAGTGTGAGAGGAACCCGGGAC 32385
                                              v                              
  scaffold5|siz        674 GGCAGTCCCTGATGGACTTAAAAGCCAAGAGTGTGAGAGGAACCCGGGAC 723

  scaffold363|s      32386 GGAACAAGCCGCCTGTGCCATACATACCCGAACGGGATGTAGTTCAAGAT 32435
                               i        i  v               v                 
  scaffold5|siz        724 GGAATAAGCCGCCCGTTCCATACATACCCGAAAGGGATGTAGTTCAAGAT 773

  scaffold363|s      32436 GCTTTGGCAGTAGATACTACAGCCAGCATGATGAAGCTCACCCTACCTGG 32485
                                   i           v       ii                    
  scaffold5|siz        774 GCTTTGGCGGTAGATACTACCGCCAGCACAATGAAGCTCACCCTACCTGG 823

  scaffold363|s      32486 TAAGGTAGAGCTGAGGGTATCCGTATGGTCAAACGGTACCCCTGAGCAAT 32535
                                                v                            
  scaffold5|siz        824 TAAGGTAGAGCTGAGGGTATCGGTATGGTCAAACGGTACCCCTGAGCAAT 873

  scaffold363|s      32536 TCCTGATGCATGTCCAAGCAGCCCTGGATGCCGTGAGGCAGAAGGGCCTT 32585
                                                        i                    
  scaffold5|siz        874 TCCTGATGCATGTCCAAGCAGCCCTGGATACCGTGAGGCAGAAGGGCCTT 923

  scaffold363|s      32586 GATACAGCATATGATAGGGTCTGCAAGGACCAGAAGGATTGCATCAAGAA 32635
                                i          i                  i              
  scaffold5|siz        924 GATACGGCATATGATAAGGTCTGCAAGGACCAGAAAGATTGCATCAAGAA 973

  scaffold363|s      32636 GGCAAACAAGGCCAAAGAAGCTTTTTGGAGTTACTCGGGATCGGATGCGA 32685
                                        i           vii   v         i      i 
  scaffold5|siz        974 GGCAAACAAGGCCGAAGAAGCTTTTAAAAGTGACTCGGGATTGGATGCAA 1023

  scaffold363|s      32686 ATCCTCCCAAAGAAAAGGCTTATGAAAAGGCCCTAGAAGCCGCTAAGAAA 32735
                                   i                                  i      
  scaffold5|siz       1024 ATCCTCCCGAAGAAAAGGCTTATGAAAAGGCCCTAGAAGCCGCCAAGAAA 1073

  scaffold363|s      32736 GCTGATGAGGCTGTTATGTCCGTCATCAATCAAGTGTTCAGCCTGTACTC 32785
                                i          i               i i         v     
  scaffold5|siz       1074 GCTGACGAGGCTGTTACGTCCGTCATCAATCAGGCGTTCAGCCTCTACTC 1123

  scaffold363|s      32786 CAACCTACTCACGGAGGAAGCAAGGCGCCCCCCTGGAAGAAGATCGTGAG 32835
                                       i                  --                 
  scaffold5|siz       1124 CAACCTACTCACAGAGGAAGCAAGGCGCCCC--TGGAAGAAGATCGTGAG 1171

  scaffold363|s      32836 TGAACAAATTGACTGTTCTCCATGGACTGATATTTATGGGGAAGAACATC 32885
                                      i               v     i  i             
  scaffold5|siz       1172 TGAACAAATTGGCTGTTCTCCATGGACGGATATCTACGGGGAAGAACATC 1221

  scaffold363|s      32886 CCAAGAAGCATGAGCAGTCTTGGGGGTCATTCATGGAATGCGTCAGCTTC 32935
                             --     i               -                        
  scaffold5|siz       1222 CC--GAAGCGTGAGCAGTCTTGGGG-TCATTCATGGAATGCGTCAGCTTC 1268

  scaffold363|s      32936 CATTTATTGACCGTGTTCCGTAATGACGCTGCTGAGACCCAGCGCTTCTA 32985
                                i                                            
  scaffold5|siz       1269 CATTTGTTGACCGTGTTCCGTAATGACGCTGCTGAGACCCAGCGCTTCTA 1318

  scaffold363|s      32986 CATAAGTAACAGGTTGAAGAAGCCCAACAGGGTTCCGATTCGCCAATTCA 33035
                                     i                                       
  scaffold5|siz       1319 CATAAGTAACGGGTTGAAGAAGCCCAACAGGGTTCCGATTCGCCAATTCA 1368

  scaffold363|s      33036 TCAGCCGCATCCAGCAGCTGAATGGCTACTTGGACTTATTGCCCTGTCTT 33085
                                                                             
  scaffold5|siz       1369 TCAGCCGCATCCAGCAGCTGAATGGCTACTTGGACTTATTGCCCTGTCTT 1418

  scaffold363|s      33086 TACTTCTCCAACCGTGCCACCAAGCTCACCGCTGCGGTGAAGCCGTTCGA 33135
                               v                         i                   
  scaffold5|siz       1419 TACTACTCCAACCGTGCCACCAAGCTCACCACTGCGGTGAAGCCGTTCGA 1468

  scaffold363|s      33136 TGACCCGGACCTAGCTAGTCACATACTACGCATGGTCCCGAGGAATTGGC 33185
                                                    i             i          
  scaffold5|siz       1469 TGACCCGGACCTAGCTAGTCACATATTACGCATGGTCCCAAGGAATTGGC 1518

  scaffold363|s      33186 AAGACCAATACGAACTCAGTGGGGCAACGGTACCCCAGAGCGTTCGGAAG 33235
                                                                             
  scaffold5|siz       1519 AAGACCAATACGAACTCAGTGGGGCAACGGTACCCCAGAGCGTTCGGAAG 1568

  scaffold363|s      33236 CATCTAGAAGCACTCGAACGCATCAAGAAGGCTTATCCGACCGACAAGGA 33285
                            vi                     i                         
  scaffold5|siz       1569 CTCCTAGAAGCACTCGAACGCATCGAGAAGGCTTATCCGACCGACAAGGA 1618

  scaffold363|s      33286 TCGTGATGGGCCTAAAAGCTCGACAAAGTCTAGCGACTCCTTGAAGCAGA 33335
                                             i  vi i                iv       
  scaffold5|siz       1619 TCGTGATGGGCCTAAAAGTTCTGCGAAGTCTAGCGACTCCTCCAAGCAGA 1668

  scaffold363|s      33336 AGATGAGTACATTTACGGATCGTATCCCACGTAAGCATAACACAAATGCG 33385
                                iv   i    v            i       i  v   v      
  scaffold5|siz       1669 AGATGGTTACGTTTAAGGATCGTATCCCGCGTAAGCGTACCACCAATGCG 1718

  scaffold363|s      33386 AAGCACTGTATTTTGTGCAAGAAACATGGGGGCGCACACATGACCCATAA 33435
                                      v           i       -   i -  i         
  scaffold5|siz       1719 AAGCACTGTATATTGTGCAAGAAGCATGGGG-CGCGC-CACGACCCATAA 1766

  scaffold363|s      33436 TATGCAAGACTGCCGCAAGTATGCTAAGGACTGTTCCTTCAAAAAGGACT 33485
                           i ii                    v     iv            -   v 
  scaffold5|siz       1767 CACACAAGACTGCCGCAAGTATGCGAAGGATGGTTCCTTCAAAA-GGAAT 1815

  scaffold363|s      33486 TCACAGGAAGAAAGCCCCATGGACCTTCACGTTCTACTGAGGCTTCTCCT 33535
                                            -i         i i     v    i        
  scaffold5|siz       1816 TCACAGGAAGAAAGCCC-GTGGACCTTCGCATTCTAGTGAGACTTCTCCT 1864

  scaffold363|s      33536 CGCACCAATAGTGCCTATGCGCAATTGTCTGCAAAGATCAAGAAACTTGA 33585
                                                  i        i     ii          
  scaffold5|siz       1865 CGCACCAATAGTGCCTATGCGCAGTTGTCTGCGAAGATTGAGAAACTTGA 1914

  scaffold363|s      33586 AAAATCTAACAAGAAACTCAAGCGTTCGCAGAAGAAATGCAAGCGCCGTT 33635
                           i                                    i           i
  scaffold5|siz       1915 GAAATCTAACAAGAAACTCAAGCGTTCGCAGAAGAAACGCAAGCGCCGTC 1964

  scaffold363|s      33636 ACGAAAGTGACAGCGATGTCTCCGACTCGTCCTGAAAAGATGGGTGTGGT 33685
                                             v                 vi        i   
  scaffold5|siz       1965 ACGAAAGTGACAGCGATGACTCCGACTCGTCCTGAATGGATGGGTGCGGT 2014

  scaffold363|s      33686 AGTACCGGGGAATTAACTAAATGTTGTAAGAAACTAAAAAGTAATAAACA 33735
                                                                i            
  scaffold5|siz       2015 AGTACCGGGGAATTAACTAAATGTTGTAAGAAACTAAGAAGTAATAAACA 2064

  scaffold363|s      33736 ACCAAGTGATACTTACCCCAGTCCAAGTAAAACTACCGTTAACTCACGTT 33785
                                                   i               i     vi  
  scaffold5|siz       2065 ACCAAGTGATACTTACCCCAGTCCGAGTAAAACTACCGTTGACTCAAATT 2114

  scaffold363|s      33786 CAAATATTAATTCGAATAAAGAAATTAAAAAAGATTCAAAAAATCTTAAT 33835
                               i                 iv   v  i     i     -    i  
  scaffold5|siz       2115 CAAACATTAATTCGAATAAAGAGTTTATAAGAGATTTAAAAA-TCTTGAT 2163

  scaffold363|s      33836 AAGATACCGGAACATTCAATTTCAAATAATCGAATTGTTTACCATACTAC 33885
                                    i                                v       
  scaffold5|siz       2164 AAGATACCGAAACATTCAATTTCAAATAATCGAATTGTTTACAATACTAC 2213

  scaffold363|s      33886 GACAAAGCAAGATCAAAAAAATCTTGCAGCAAAAGTCGAAAACAGCACAC 33935
                              i                                        i     
  scaffold5|siz       2214 GACGAAGCAAGATCAAAAAAATCTTGCAGCAAAAGTCGAAAACAACACAC 2263

  scaffold363|s      33936 AGAGTGAGATAACTGCCGAATTGTCGGACCCCGAACTGTCGGGTGCCTTT 33985
                                               i                             
  scaffold5|siz       2264 AGAGTGAGATAACTGCCGAACTGTCGGACCCCGAACTGTCGGGTGCCTTT 2313

  scaffold363|s      33986 CTCAATAGTGTGAACACTTCTTTCAAAAGTCAAATAGAAGGAAGAGTCAC 34035
                                                             i  i            
  scaffold5|siz       2314 CTCAATAGTGTGAACACTTCTTTCAAAAGTCAAACAGGAGGAAGAGTCAC 2363

  scaffold363|s      34036 AGCTGTAGTGGCCAAAGCATGGCACACCTTAGTAACTGAAAATCAGCTTC 34085
                                                           i            i    
  scaffold5|siz       2364 AGCTGTAGTGGCCAAAGCATGGCACACCTTAGCAACTGAAAATCAACTTC 2413

  scaffold363|s      34086 CACAGAGACACGAACACTCGAGGAAGAGTTGTGCTAGTAACAAAGTCCTT 34135
                                                     i    ii                i
  scaffold5|siz       2414 CACAGAGACACGAACACTCGAGGAAGGGTTGCACTAGTAACAAAGTCCTC 2463

  scaffold363|s      34136 AAGGTCCTACTTGACAGTGGATCTGATGGTGACTTGATGTTCCTTGAAAA 34185
                                i                                     v      
  scaffold5|siz       2464 AAGGTTCTACTTGACAGTGGATCTGATGGTGACTTGATGTTCCATGAAAA 2513

  scaffold363|s      34186 GGGAACATCCATGCATTTCCCCTACTTGGCTAGGCAGGTGCCAAACTCTT 34235
                             - i                                    -i  i    
  scaffold5|siz       2514 GG-AGCATCCATGCATTTCCCCTACTTGGCTAGGCAGGTGC-GAATTCTT 2561

  scaffold363|s      34236 GGCATACGTCGAATGGGGACTTCCTAACCAAAGGAAGAAGCGATGTTCAC 34285
                               i                                i  i  v   v i
  scaffold5|siz       2562 GGCACACGTCGAATGGGGACTTCCTAACCAAAGGAAGGAGTGAGGTTAAT 2611

  scaffold363|s      34286 TTTCGTTTTTTTATTATTCCAACAGCAAGGAGTATCTGGTAACACCAGAC 34335
                           i    v     v                            i v     i 
  scaffold5|siz       2612 CTTCGATTTTTGATTATTCCAACAGCAAGGAGTATCTGGTGAAACCAGGC 2661

  scaffold363|s      34336 GTTGTAGAATATGATAAGAAGAAGATGACCAAGCCAATGTATGACCTCAT 34385
                                i                     i                      
  scaffold5|siz       2662 GTTGTGGAATATGATAAGAAGAAGATGGCCAAGCCAATGTATGACCTCAT 2711

  scaffold363|s      34386 TCTTGGTTGTAATACCATGAAAGAGTTAGGAATTGTTCTAGATTTTCGAA 34435
                                                                             
  scaffold5|siz       2712 TCTTGGTTGTAATACCATGAAAGAGTTAGGAATTGTTCTAGATTTTCGAA 2761

  scaffold363|s      34436 CAAAAGAAATAACAATTGATGACGTCATTTTGCCAATGAGGGACATCAGT 34485
                                                             i             i 
  scaffold5|siz       2762 CAAAAGAAATAACAATTGATGACGTCATTTTGCCGATGAGGGACATCAAT 2811

  scaffold363|s      34486 AGTCTGACTAAGTCAACAATGGAAAAAGCCTGGGCTGTAAACAACAGCAT 34535
                                                  v              v           
  scaffold5|siz       2812 AGTCTGACTAAGTCAACAATGGACAAAGCCTGGGCTGTTAACAACAGCAT 2861

  scaffold363|s      34536 GGCTCATGAACCCAGCAGTATGCAAGAAGTGACTCAGCAAGTGGTACATA 34585
                                               i      v i        i           
  scaffold5|siz       2862 GGCTCATGAACCCAGCAGTACGCAAGATGCGACTCAGCGAGTGGTACATA 2911

  scaffold363|s      34586 TCTTAGACGCAAAATACGAAAAAGCAGACCTCCAATCAGTTGTTAGCACC 34635
                             i       v     i                                 
  scaffold5|siz       2912 TCCTAGACGCTAAATATGAAAAAGCAGACCTCCAATCAGTTGTTAGCACC 2961

  scaffold363|s      34636 AACTGTACTCACCTTAGTCTCCAAGACAAAAACAAGTTACTAGAGTTACT 34685
                                                      v                      
  scaffold5|siz       2962 AACTGTACTCACCTTAGTCTCCAAGACCAAAACAAGTTACTAGAGTTACT 3011

  scaffold363|s      34686 CACAGATTTTGAGGAACTTTTTGATGGAACACTAGGTGATTGGAACACAG 34735
                                 v              -                            
  scaffold5|siz       3012 CACAGAATTTGAGGAACTTTT-GATGGAACACTAGGTGATTGGAACACAG 3060

  scaffold363|s      34736 ACCCCGTCTCCCTAAAATTAAAGGAAGGTGTGAAGCCATATCATGGCCGA 34785
                                         v  i          i                     
  scaffold5|siz       3061 ACCCCGTCTCCCTACAACTAAAGGAAGGCGTGAAGCCATATCATGGCCGA 3110

  scaffold363|s      34786 CCATTTCCAGTGCCAAAAATACACAAGGAGACCATAATTAAAGAATTGAA 34835
                                i            i                   i           
  scaffold5|siz       3111 CCATTCCCAGTGCCAAAAGTACACAAGGAGACCATAATCAAAGAATTGAA 3160

  scaffold363|s      34836 TAGGCTCTGTGAACTGGGGGTAGTAGGGTTTCAGCCCGCATCAGAATGGG 34885
                           i                    iv   i                       
  scaffold5|siz       3161 CAGGCTCTGTGAACTGGGGGTGTTAGAGTTTCAGCCCGCATCAGAATGGG 3210

  scaffold363|s      34886 TGTCACCCACATTCATAATACCAAAGAAAGATAACACCGTACGTTTTATC 34935
                           i                     i                           
  scaffold5|siz       3211 CGTCACCCACATTCATAATACCGAAGAAAGATAACACCGTACGTTTTATC 3260

  scaffold363|s      34936 TCGGATTTTAGGGAGGTAAATAAA-CGACTAGTTAGGAAACCGTTTCCAT 34984
                             i                     -      i       i          
  scaffold5|siz       3261 TCAGATTTTAGGGAGGTAAATAAAGCGACTAATTAGGAAGCCGTTTCCAT 3310

  scaffold363|s      34985 TACCTAAAATCAGTACAGTGTTGCAAGAGTTAGAAGGTTTTACTTTTGCT 35034
                                     i                             i         
  scaffold5|siz       3311 TACCTAAAATTAGTACAGTGTTGCAAGAGTTAGAAGGTTTCACTTTTGCT 3360

  scaffold363|s      35035 ACAGCCCTTGATTTTAACATGGGTTACTACACCATAAGATTGGATCCTGA 35084
                                         v                                   
  scaffold5|siz       3361 ACAGCCCTTGATTTAAACATGGGTTACTACACCATAAGATTGGATCCTGA 3410

  scaffold363|s      35085 TGCATCCAAAATCTGCACCATCATCTTCCCCTGGGGAAAGTATTCTTATC 35134
                                                         v     i             
  scaffold5|siz       3411 TGCATCCAAAATCTGCACCATCATCTTCCCATGGGGGAAGTATTCTTATC 3460

  scaffold363|s      35135 TTAGATTACCGATGGGTATTGCAGGTTCTCCCGACATTTTTCAGGCAAAG 35184
                                     i                    v                  
  scaffold5|siz       3461 TTAGATTACCAATGGGTATTGCAGGTTCTCCAGACATTTTTCAGGCAAAG 3510

  scaffold363|s      35185 ATGTCAGAGCTAATGGTTGCATTAGAGTTCGTGAGGACGTATCTGGATGA 35234
                                    i          v           i  i  v           
  scaffold5|siz       3511 ATGTCAGAGTTAATGGTTGCCTTAGAGTTCGTAAGAACTTATCTGGATGA 3560

  scaffold363|s      35235 TTTGCTTTGCATCACCAGGGCAAGTTTGGATGACCACCTAGATCATTTAA 35284
                                                    i                       v
  scaffold5|siz       3561 TTTGCTTTGCATCACCAGGGCAAGTCTGGATGACCACCTAGATCATTTAC 3610

  scaffold363|s      35285 GGTTGGTACTTACCAGACTGCGAGACGCGGGCTTGAGAGTCAATGCCCCC 35334
                                                                             
  scaffold5|siz       3611 GGTTGGTACTTACCAGACTGCGAGACGCGGGCTTGAGAGTCAATGCCCCC 3660

  scaffold363|s      35335 AAATCGAAGTTTTGTGCTGTAGAGACAGAATACCTAGGGTATATCTTAAC 35384
                                   i                          v              
  scaffold5|siz       3661 AAATCGAAATTTTGTGCTGTAGAGACAGAATACCTCGGGTATATCTTAAC 3710

  scaffold363|s      35385 AAGGACTGGCATAAAGCCACAACCAAACAAAGTACAAGCGATACTTGAAA 35434
                            v          v                                i v  
  scaffold5|siz       3711 ACGGACTGGCATCAAGCCACAACCAAACAAAGTACAAGCGATACTCGCAA 3760

  scaffold363|s      35435 TAACACCACCAAAACAAGTCAAAGACCTCCGTAGGTTCCTGGGCATGGTC 35484
                            v  i                                   v         
  scaffold5|siz       3761 TTACGCCACCAAAACAAGTCAAAGACCTCCGTAGGTTCCTTGGCATGGTC 3810

  scaffold363|s      35485 CAGTACTATAGAGATCTTTGGGCAAGACGTAGTGAAATGCTTGCCCCACT 35534
                                    v                                        
  scaffold5|siz       3811 CAGTACTATCGAGATCTTTGGGCAAGACGTAGTGAAATGCTTGCCCCACT 3860

  scaffold363|s      35535 CACCTCGCCAGTAGGAGAGTGTGGTCATACTAAAGTCACCAAAGCCAAGA 35584
                                 i iv     i              i                   
  scaffold5|siz       3861 CACCTCACTTGTAGGGGAGTGTGGTCATACCAAAGTCACCAAAGCCAAGA 3910

  scaffold363|s      35585 AGACTAAAAAGCAACCTTGGTACTGGGATGAGGTACATCAAATAGCACTT 35634
                                       i         i                        i  
  scaffold5|siz       3911 AGACTAAAAAGCGACCTTGGTATTGGGATGAGGTACATCAAATAGCATTT 3960

  scaffold363|s      35635 GATAACGTAAAAGCTGTCATCGCTAAAGATGTAGTTTTAGCCTACCCTGA 35684
                                           ii                                
  scaffold5|siz       3961 GATAACGTAAAAGCTGCTATCGCTAAAGATGTAGTTTTAGCCTACCCTGA 4010

  scaffold363|s      35685 GTTTTCAAAGGAATTTGAAATATTCACTGATGCCTCGTCTAAACAACTTG 35734
                           v         vv            i                         
  scaffold5|siz       4011 TTTTTCAAAGCCATTTGAAATATTTACTGATGCCTCGTCTAAACAACTTG 4060

  scaffold363|s      35735 GTTCAGTGATCACTCAAGGTAATAGGCCTCTTGCATTCTTCAGCAGAAAA 35784
                                     v        v              i        i  i  i
  scaffold5|siz       4061 GTTCAGTGATAACTCAAGGGAATAGGCCTCTTGCGTTCTTCAGTAGGAAG 4110

  scaffold363|s      35785 TGATCTGAGACGCAACAAAAGTACAGTGTGACCGAAATTGAACTACTGGC 35834
                            vi                ii                             
  scaffold5|siz       4111 TTGTCTGAGACGCAACAAAGATACAGTGTGACCGAAATTGAACTACTGGC 4160

  scaffold363|s      35835 CACAGTGGAGACACTAAAAGAGTTCAAAGGCATACTGTGGGGACAACAAA 35884
                             i                           i                   
  scaffold5|siz       4161 CATAGTGGAGACACTAAAAGAGTTCAAAGGTATACTGTGGGGACAACAAA 4210

  scaffold363|s      35885 TAAAGGTCTATACAGACCATAAAAACCTAATCCAAGATGCCCTTGGATTA 35934
                                    v      i                                 
  scaffold5|siz       4211 TAAAGGTCTTTACAGATCATAAAAACCTAATCCAAGATGCCCTTGGATTA 4260

  scaffold363|s      35935 ACCTCTGACCGAGTTTACCGGTGGAGGTTACTCCTAGAGGAGTATGGTCC 35984
                                v        v     i                             
  scaffold5|siz       4261 ACCTCAGACCGAGTATACCGATGGAGGTTACTCCTAGAGGAGTATGGTCC 4310

  scaffold363|s      35985 CAAAATCATGCACATAAAACGCATCCATAACACTGTTGCTGATGCCATCT 36034
                           ii     i           v                      i       
  scaffold5|siz       4311 TGAAATCGTGCACATAAAAGGCATCCATAACACTGTTGCTGACGCCATCT 4360

  scaffold363|s      36035 CCAGGTTAGACTCCGGTCCAACCCAATATGACAATGCCAATTGGATGACG 36084
                                              i i v iv       i               
  scaffold5|siz       4361 CCAGGTTAGACTCCGGTCCGATCAAGGATGACAACGCCAATTGGATGACG 4410

  scaffold363|s      36085 TTCACGAAATGCTGGTGTTACTACACTAAGCATGCTTTGAGTGCTGACAG 36134
                                             i        i                 i    
  scaffold5|siz       4411 TTCACGAAATGCTGGTGTCACTACACTGAGCATGCTTTGAGTGCTAACAG 4460

  scaffold363|s      36135 CACTCCTCCTCACCAAGAAAGTATTAGTCTGCTGTTTGCAAATTGCACCA 36184
                                             v       i    v           i   v i
  scaffold5|siz       4461 CACTCCTCCTCACCAAGACAGTATTAATCTGGTGTTTGCAAATCGCAGCG 4510

  scaffold363|s      36185 ACAAAGATGTAATTTACCCCTTAACAGTGCAGGAAATTGCACAAGCCCAG 36234
                             i                          v                    
  scaffold5|siz       4511 ACGAAGATGTAATTTACCCCTTAACAGTGAAGGAAATTGCACAAGCCCAG 4560

  scaffold363|s      36235 GCAACAGATGCAACTTTGGAGAGGCTTAGTAGACATGACAAGTATTCCAC 36284
                             i                                          v    
  scaffold5|siz       4561 GCGACAGATGCAACTTTGGAGAGGCTTAGTAGACATGACAAGTATACCAC 4610

  scaffold363|s      36285 TCAATTAGTAGAGGGTACTCAATTATTGTGTAAGGATGGCAAAATGGTCA 36334
                                         i         i                         
  scaffold5|siz       4611 TCAATTAGTAGAGGATACTCAATTGTTGTGTAAGGATGGCAAAATGGTCA 4660

  scaffold363|s      36335 TTCCCAAAGCCCTTCAGAATCAAGCAGTCAGCTGGTATCACCACTACTTG 36384
                                        i              i                     
  scaffold5|siz       4661 TTCCCAAAGCCCTCCAGAATCAAGCAGTTAGCTGGTATCACCACTACTTG 4710

  scaffold363|s      36385 CAGCATCCTGGACACACATGTCTTGAAGAGATGTTACATGCTGCAATGTA 36434
                                             i            i         i  i     
  scaffold5|siz       4711 CAGCATCCTGGACACACACGTCTTGAAGAGACGTTACATGCCGCGATGTA 4760

  scaffold363|s      36435 TTGGAAAGGTATGCGAAGTACTATCCGATCACATGTCAAAAACTGTCGTA 36484
                                                                         i   
  scaffold5|siz       4761 TTGGAAAGGTATGCGAAGTACTATCCGATCACATGTCAAAAACTGTTGTA 4810

  scaffold363|s      36485 TTTGTCAAGTCAACAAACAACACAAGCACAAGTACAGGAAACTCCCTACT 36534
                            v                i                i              
  scaffold5|siz       4811 TATGTCAAGTCAACAAACGACACAAGCACAAGTACGGGAAACTCCCTACT 4860

  scaffold363|s      36535 AAGCTTGTCATCACAAACCCTTGGGAGGCATTATGTGTGGACCTTATTGG 36584
                                i                                            
  scaffold5|siz       4861 AAGCTCGTCATCACAAACCCTTGGGAGGCATTATGTGTGGACCTTATTGG 4910

  scaffold363|s      36585 ACCATGCACCCTCAAAGGTAAAGATGGGACAGAAATTGACTTTATGTGTC 36634
                                i                                            
  scaffold5|siz       4911 ACCATACACCCTCAAAGGTAAAGATGGGACAGAAATTGACTTTATGTGTC 4960

  scaffold363|s      36635 TTACTATGATCGATCCAGCTTCTAGTTGGTTTGAGGTAGTAGAACTGCCG 36684
                                                                             
  scaffold5|siz       4961 TTACTATGATCGATCCAGCTTCTAGTTGGTTTGAGGTAGTAGAACTGCCG 5010

  scaffold363|s      36685 GTAACCACAGATGTGGTTACTCCCATGGATACGAAGGGGCAAAAGGGCAA 36734
                                        i           i     vv           i     
  scaffold5|siz       5011 GTAACCACAGATGCGGTTACTCCCACGGATAGCAAGGGGCAAAAAGGCAA 5060

  scaffold363|s      36735 TAAGACTCATACCGAACCTAAATTACCATACTTTAACAAATCATCTGCAA 36784
                                                             i               
  scaffold5|siz       5061 TAAGACTCATACCGAACCTAAATTACCATACTTTGACAAATCATCTGCAA 5110

  scaffold363|s      36785 TGATAAGTAATTTAGTGAATAAGACCTGGTTTAGCCATTATCCACGTTGT 36834
                                              i     v          i             
  scaffold5|siz       5111 TGATAAGTAATTTAGTGAACAAGACATGGTTTAGCCGTTATCCACGTTGT 5160

  scaffold363|s      36835 CAATACATTATTTATGACAATGGAAGCGAATTCAAACTTCACTTCGGAGC 36884
                                                     i                   i   
  scaffold5|siz       5161 CAATACATTATTTATGACAATGGAAGTGAATTCAAACTTCACTTCGAAGC 5210

  scaffold363|s      36885 CCTTTGTGAATCATATGGGATCAAGCGTAAACCAACCAGTGTCAAAAACC 36934
                                                         i              i    
  scaffold5|siz       5211 CCTTTGTGAATCATATGGGATCAAGCGTAAGCCAACCAGTGTCAAGAACC 5260

  scaffold363|s      36935 CACAAGCAAATGCAATACTGGAGTGGGTGCATCAGGTAATTACTTCAATG 36984
                                  i               i                   i      
  scaffold5|siz       5261 CACAAGCGAATGCAATACTGGAGCGGGTGCATCAGGTAATTACCTCAATG 5310

  scaffold363|s      36985 CTCTGCACTACTGAACTAGACATGGCCGACACAGTAGTTGCCAGTGACAT 37034
                              ii                      i i                    
  scaffold5|siz       5311 CTCCACACTACTGAACTAGACATGGCCAATACAGTAGTTGCCAGTGACAT 5360

  scaffold363|s      37035 AGATGCGTTCCTAACAAACGCAGCATGGGCCATTCGCTCAACTTACCATA 37084
                                                                             
  scaffold5|siz       5361 AGATGCGTTCCTAACAAACGCAGCATGGGCCATTCGCTCAACTTACCATA 5410

  scaffold363|s      37085 CAGTACTTAAAGCCTCCCCAGGTGCAGCAATTTTTGGTAGGGACATGTTG 37134
                                                 v        i                  
  scaffold5|siz       5411 CAGTACTTAAAGCCTCCCCAGGAGCAGCAATCTTTGGTAGGGACATGTTG 5460

  scaffold363|s      37135 TTCAACGTGCCCTTCCTTGCTGACTGGAATAAGATAGGAGAACATAGGCA 37184
                              i                            i  v              
  scaffold5|siz       5461 TTCGACGTGCCCTTCCTTGCTGACTGGAATAAAATTGGAGAACATAGGCA 5510

  scaffold363|s      37185 GCACCAAACTGACGTCAACACGATGTGGGAAAATCGCTCACGCCGTGATT 37234
                             i          v           i                        
  scaffold5|siz       5511 GCGCCAAACTGACCTCAACACGATGCGGGAAAATCGCTCACGCCGTGATT 5560

  scaffold363|s      37235 GGGATTACCAAGTTGGTGATCAAGTACTTCTTAGAAAAGATGGTATCCTC 37284
                                                                             
  scaffold5|siz       5561 GGGATTACCAAGTTGGTGATCAAGTACTTCTTAGAAAAGATGGTATCCTC 5610

  scaffold363|s      37285 CACAAATCAGAGAGTCGGTATGACCGTGATCCTTGGACTATCACAACTAT 37334
                            i                     vv      i            i     
  scaffold5|siz       5611 CGCAAATCAGAGAGTCGGTATGAAAGTGATCTTTGGACTATCACGACTAT 5660

  scaffold363|s      37335 TCATACGAATTGGACTATCAGGGTTCAACGCGGTACAAAATCTGAACAAT 37384
                            i        v                    -              ii  
  scaffold5|siz       5661 TTATACGAATGGGACTATCAGGGTTCAACGC-GTACAAAATCTGAATGAT 5709

  scaffold363|s      37385 TAAACATCAGAAGAGTCACATCTTTTTTTAACCAGCAGCCTTAATCAATA 37434
                                               - i                     v v   
  scaffold5|siz       5710 TAAACATCAGAAGAGTCACA-CCTTTTTTAACCAGCAGCCTTAAACCATA 5758

  scaffold363|s      37435 TTAAGCATGTTATTTTTTATGTGTCATCTCCCTCTTC-AATACAACACTT 37483
                                  v   -   ----                  -            
  scaffold5|siz       5759 TTAAGCAGGTT-TTT----TGTGTCATCTCCCTCTTCAAATACAACACTT 5803

  scaffold363|s      37484 ACGCTTTACTACACCAACACAGACTCTTTAGTTTGTGCATAAAGAGACAT 37533
                                   i  i                                      
  scaffold5|siz       5804 ACGCTTTATTATACCAACACAGACTCTTTAGTTTGTGCATAAAGAGACAT 5853

  scaffold363|s      37534 GGG-TTAATTTTTTTCCTTCACTGGTTTTCCCCCTCTTTTTCTCACCTGA 37582
                              - v                v      i                    
  scaffold5|siz       5854 GGGATAAATTTTTTTCCTTCACAGGTTTTTCCCCTCTTTTTCTCACCTGA 5903

  scaffold363|s      37583 TACTCCATTCGTGGGGGTGAGTGACATAGGCCAAGAACCTACCT------ 37626
                                       -    i                          ------
  scaffold5|siz       5904 TACTCCATTCGT-GGGGCGAGTGACATAGGCCAAGAACCTACCTCAATTA 5952

  scaffold363|s      37627 -TATTCTCATTGGCACCCTTATTAGTACCAATATGGACTAATTCGAAAAA 37675
                           -  ii        i                              --    
  scaffold5|siz       5953 GTACCCTCATTGGTACCCTTATTAGTACCAATATGGACTAATTC--AAAA 6000

  scaffold363|s      37676 CT-CCCAAGTAAGGGATCATCCTGACCTCCCAAGTGGTGAGAGGTCC-TA 37723
                             -    ii  i  iv v  ii   ----v   iv ivv i  i   -  
  scaffold5|siz       6001 CTACCCAGATAGGGATTAATTTTGA----ACAAAGGAACAAAGATCCATA 6046

  scaffold363|s      37724 ---------------------ACAGGTTAAAGGTCCATATCTTTGGATCT 37752
                           ---------------------  v vii    i               --
  scaffold5|siz       6047 TCTTTGGATCTTCAGAGCAGCACTGCCCAAAGATCCATATCTTTGGAT-- 6094

  scaffold363|s      37753 ATGCGACGAGGGAACATG----CTGTCAGAACATCCATGTTCCCTG---- 37794
                           ----------  v  -  ----           i  ----  vvv ----
  scaffold5|siz       6095 ----------GGCAC-TGCCCCCTGTCAGAACACCC----TCAAAGAGAA 6129

  scaffold363|s      37795 -GGTATAAACATACCAGATCTGTGTAGAAACCTACACAGAATCACATTAT 37843
                           -    v             iv                 i         i 
  scaffold5|siz       6130 GGGTAGAAACATACCAGATTGGTGTAGAAACCTACACAAAATCACATTGT 6179

  scaffold363|s      37844 TTTGTT-----------GGGATTGTATTGACATCCCATCCTCATTTGTTC 37882
                             i   -----------       i    v v i      v         
  scaffold5|siz       6180 TTCGTTTTAGGATGAAAGGGATTGCATTGCCCTTCCATCCACATTTGTTC 6229

  scaffold363|s      37883 ATTGTAAATATTAAATGATAAGCTCACAAATTACTTTCATCAACAAATCT 37932
                                  v vv    ii            v                v   
  scaffold5|siz       6230 ATTGTAATTCATAAACAATAAGCTCACAATTTACTTTCATCAACAATTCT 6279

  scaffold363|s      37933 ATGTCACCTTTATCTACATAATAGGTATTTAGTATTTTTTATCTTCAAAC 37982
                             i                                         i     
  scaffold5|siz       6280 ATATCACCTTTATCTACATAATAGGTATTTAGTATTTTTTATCTCCAAAC 6329

  scaffold363|s      37983 GGCTTAGGTCA 37993
                                      
  scaffold5|siz       6330 GGCTTAGGTCA 6340

Matrix = 20p45g.matrix
Kimura (with divCpGMod) = 5.81
Transitions / transversions = 1.95 (271/139)
Gap_init rate = 0.01 (89 / 6311), avg. gap size = 1.91 (170 / 89)


9322 3.61 0.09 0.27 scaffold363|size109130 37990 39101 (70017) C rnd-1_family-853#Unknown (281) 1110 1 m_b2914s001i37 118254

  scaffold363|s      37990 GTCACGCAGTGTAGATGGTTTGAGTTTTTCGTCCAAGTTCATTGGAATGT 38039
                             ii              i              v       v   v    
C rnd-1_family-       1110 GTTGCGCAGTGTAGATGGCTTGAGTTTTTCGTCAAAGTTCAATGGTATGT 1061

  scaffold363|s      38040 GACCTGCTTTTGTCAACTTTTTATTGCAATGCTTCATTATCAATTTATTG 38089
                                                 i                           
C rnd-1_family-       1060 GACCTGCTTTTGTCAACTTTTTGTTGCAATGCTTCATTATCAATTTATTG 1011

  scaffold363|s      38090 ACATCTTCTTTACCAGATGTTCTTCCAGTTTTGTTGTGTAGGTCAGTAAT 38139
                                          i i             i  i               
C rnd-1_family-       1010 ACATCTTCTTTACCAAACGTTCTTCCAGTTTCGTCGTGTAGGTCAGTAAT 961

  scaffold363|s      38140 GATATCGGATATCGTGAAGTTGTCT-CTATCCTAGGTTTCCCACGTCCAC 38188
                                 v vi      i   i   v-                        
C rnd-1_family-        960 GATATCTGCCATCGTGGAGTCGTCGACTATCCTAGGTTTCCCACGTCCAC 911

  scaffold363|s      38189 TCCAATCTGTGTCTAGGATTGCTTTTCCGCTTTTCTTGTCTTTCAGCATT 38238
                                                        i                    
C rnd-1_family-        910 TCCAATCTGTGTCTAGGATTGCTTTTCCGTTTTTCTTGTCTTTCAGCATT 861

  scaffold363|s      38239 CGATAGATAGTATCCTTTCCACAAGGTACCAGGTTTGAAGTTATCATGTG 38288
                                                                             
C rnd-1_family-        860 CGATAGATAGTATCCTTTCCACAAGGTACCAGGTTTGAAGTTATCATGTG 811

  scaffold363|s      38289 ATTTATAGTTGGCCATTGATGTGTATTGTTTTTTGATAAAATGTCAATCA 38338
                                              ?  v i                         
C rnd-1_family-        810 ATTTATAGTTGGCCATTGANGTTTGTTGTTTTTTGATAAAATGTCAATCA 761

  scaffold363|s      38339 CTTCCACTTTAGTGTATTGAATTCCATTCAATGGGGATGGGAGAATTGGA 38388
                                                                             
C rnd-1_family-        760 CTTCCACTTTAGTGTATTGAATTCCATTCAATGGGGATGGGAGAATTGGA 711

  scaffold363|s      38389 GTGGCTGGATCGGCTTTGCGACGTTTGACTTCTCTTGGTGTTACAGTGGC 38438
                            i      i                                         
C rnd-1_family-        710 GCGGCTGGGTCGGCTTTGCGACGTTTGACTTCTCTTGGTGTTACAGTGGC 661

  scaffold363|s      38439 AATAGTTGGTTTTACATTGTTCGTGTAAGATTCTAAGAGCTGAAAGTCAA 38488
                                                ?                          i 
C rnd-1_family-        660 AATAGTTGGTTTTACATTGTTNGTGTAAGATTCTAAGAGCTGAAAGTCGA 611

  scaffold363|s      38489 TGCTCTTCCGGTTATTGTCTGCATCGACCACATCATTCTTCATTTTTTGC 38538
                           i         v                                    i  
C rnd-1_family-        610 CGCTCTTCCGTTTATTGTCTGCATCGACCACATCATTCTTCATTTTTCGC 561

  scaffold363|s      38539 TCCCATTTATCGCAGATGACTCGGACCGATCCAACAGGGGCAACACTGTT 38588
                                                             i               
C rnd-1_family-        560 TCCCATTTATCGCAGATGACTCGGACCGATCCAATAGGGGCAACACTGTT 511

  scaffold363|s      38589 ACCAGCTTCATTCAACACATTTGATACCTTTGCAATTGCAGGAATGATGC 38638
                                             i                 v           i 
C rnd-1_family-        510 ACCAGCTTCATTCAACACGTTTGATACCTTTGCAATGGCAGGAATGATAC 461

  scaffold363|s      38639 ATCTCTTGATCTTCCTTGTTGCTTCAATTCTCATTCTTACAGTTGAGTCT 38688
                                                                             
C rnd-1_family-        460 ATCTCTTGATCTTCCTTGTTGCTTCAATTCTCATTCTTACAGTTGAGTCT 411

  scaffold363|s      38689 TCTGATTCAAAAACTTGAACATATGATTCAAGTTCACAAACAACATTGTT 38738
                                                               ii            
C rnd-1_family-        410 TCTGATTCAAAAACTTGAACATATGATTCAAGTTCATGAACAACATTGTT 361

  scaffold363|s      38739 TAATCTATTTGATGCTTCAAAGAGCCGTTGTGTTGCCTGAAGTCTCAGAT 38788
                                v                                            
C rnd-1_family-        360 TAATCGATTTGATGCTTCAAAGAGCCGTTGTGTTGCCTGAAGTCTCAGAT 311

  scaffold363|s      38789 CTGTTTTGATACCAGAAACTTTAGCATCTGAGTTGGATGTTCCAGATATG 38838
                                   i                                         
C rnd-1_family-        310 CTGTTTTGGTACCAGAAACTTTAGCATCTGAGTTGGATGTTCCAGATATG 261

  scaffold363|s      38839 TTGTTGGAATGATTCATTGCAATGGACTATGAGCGCAATAATAATATATA 38888
                                                               ---   i       
C rnd-1_family-        260 TTGTTGGAATGATTCATTGCAATGGACTATGAGCGC---AATGATATATA 214

  scaffold363|s      38889 TATAATGGTTGTGTCATGTTATGGTTTTATAATATAATCACCTTATGAAG 38938
                                                     v                 ?     
C rnd-1_family-        213 TATAATGGTTGTGTCATGTTATGGTTATATAATATAATCACCTTNTGAAG 164

  scaffold363|s      38939 TGATGGGGATTGATGGACCAAAATAATCTGAAATAACCTTTAGCCATCAT 38988
                                                             v          ??   
C rnd-1_family-        163 TGATGGGGATTGATGGACCAAAATAATCTGAAATTACCTTTAGCCNNCAT 114

  scaffold363|s      38989 ATATGTACATATAATGTGCCTCGTAAAATTACCCAATACTAATATATATT 39038
                                                           v     v           
C rnd-1_family-        113 ATATGTACATATAATGTGCCTCGTAAAATTACGCAATAATAATATATATT 64

  scaffold363|s      39039 ATAATAAAATATGCCTCGTAAAATTACGCACTGAAATTATATATTATAGG 39088
                                                            v                
C rnd-1_family-         63 ATAATAAAATATGCCTCGTAAAATTACGCACTGTAATTATATATTATAGG 14

  scaffold363|s      39089 TAGATATAATCGC 39101
                                        
C rnd-1_family-         13 TAGATATAATCGC 1

Matrix = 20p45g.matrix
Kimura (with divCpGMod) = 2.95
Transitions / transversions = 1.67 (25/15)
Gap_init rate = 0.00 (4 / 1111), avg. gap size = 1.00 (4 / 4)

5142 3.10 0.00 0.65 scaffold363|size109130 38576 39192 (69926) C rnd-1_family-838#Unknown (0) 975 363 m_b2914s001i38 118254

  scaffold363|s      38576 GGGCAACACTGTTACCAGCTTCATTCAACACATTTGATACCTTTGCAATT 38625
                                                          i                 v
C rnd-1_family-        975 GGGCAACACTGTTACCAGCTTCATTCAACACGTTTGATACCTTTGCAATG 926

  scaffold363|s      38626 GCAGGAATGATGCATCTCTTGATCTTCCTTGTTGCTTCAATTCTCATTCT 38675
                                      i                                      
C rnd-1_family-        925 GCAGGAATGATACATCTCTTGATCTTCCTTGTTGCTTCAATTCTCATTCT 876

  scaffold363|s      38676 TACAGTTGAGTCTTCTGATTCAAAAACTTGAACATATGATTCAAGTTCAC 38725
                                                                            i
C rnd-1_family-        875 TACAGTTGAGTCTTCTGATTCAAAAACTTGAACATATGATTCAAGTTCAT 826

  scaffold363|s      38726 AAACAACATTGTTTAATCTATTTGATGCTTCAAAGAGCCGTTGTGTTGCC 38775
                           i                 v                               
C rnd-1_family-        825 GAACAACATTGTTTAATCGATTTGATGCTTCAAAGAGCCGTTGTGTTGCC 776

  scaffold363|s      38776 TGAAGTCTCAGATCTGTTTTGATACCAGAAACTTTAGCATCTGAGTTGGA 38825
                                                i                            
C rnd-1_family-        775 TGAAGTCTCAGATCTGTTTTGGTACCAGAAACTTTAGCATCTGAGTTGGA 726

  scaffold363|s      38826 TGTTCCAGATATGTTGTTGGAATGATTCATTGCAATGGACTATGAGCGCA 38875
                                                                            -
C rnd-1_family-        725 TGTTCCAGATATGTTGTTGGAATGATTCATTGCAATGGACTATGAGCGC- 677

  scaffold363|s      38876 ATAATAATATATATATAATGGTTGTGTCATGTTATGGTTTTATAATATAA 38925
                           --   i                                 v          
C rnd-1_family-        676 --AATGATATATATATAATGGTTGTGTCATGTTATGGTTATATAATATAA 629

  scaffold363|s      38926 TCACCTTATGAAGTGATGGGGATTGATGGACCAAAATAATCTGAAATAAC 38975
                                  ?                                       v  
C rnd-1_family-        628 TCACCTTNTGAAGTGATGGGGATTGATGGACCAAAATAATCTGAAATTAC 579

  scaffold363|s      38976 CTTTAGCCATCATATATGTACATATAATGTGCCTCGTAAAATTACCCAAT 39025
                                                                        v   i
C rnd-1_family-        578 CTTTAGCCATCATATATGTACATATAATGTGCCTCGTAAAATTACGCAAC 529

  scaffold363|s      39026 ACTAATATATATTATAATAAAATATGCCTCGTAAAATTACGCACTGAAAT 39075
                            v                                            v   
C rnd-1_family-        528 AATAATATATATTATAATAAAATATGCCTCGTAAAATTACGCACTGTAAT 479

  scaffold363|s      39076 TATATATTATAGGTAGATATAATCGCACCATCGGGAGAATGAGTGAAATT 39125
                                                     i                       
C rnd-1_family-        478 TATATATTATAGGTAGATATAATCGCGCCATCGGGAGAATGAGTGAAATT 429

  scaffold363|s      39126 TCTGCTGAGATCTTGCTGAGATCATCATGTACCGCCAGTATTTTTTCGCA 39175
                                        i                vv                  
C rnd-1_family-        428 TCTGCTGAGATCTCGCTGAGATCATCATGTCGCGCCAGTATTTTTTCGCA 379

  scaffold363|s      39176 ATATTTGCGCTTCAATA 39192
                                     -v     
C rnd-1_family-        378 ATATTTGCGC-GCAATA 363

Matrix = 20p45g.matrix
Kimura (with divCpGMod) = 2.71
Transitions / transversions = 0.90 (9/10)
Gap_init rate = 0.01 (4 / 616), avg. gap size = 1.00 (4 / 4)


260 16.49 3.80 7.89 scaffold363|size109130 39185 39263 (69855) C genome_11_1145#DNA (450) 435 360 m_b2914s001i39 118255

  scaffold363|s      39185 CTTCAATATTTGCGCGCGG-TACCATGGGAAATCATGGGAGGGTTCCCAT 39233
                                  -- ii  v v  - v     --- v          -       
C genome_11_114        435 CTTCAAT--TCACGGGAGGCTCCCATG---ATTCATGGGAGG-TTCCCAT 392

  scaffold363|s      39234 GAATCA--AGAGCCTCCCATTCATCACGGGAG 39263
                             v   --i   v       vv   i      
C genome_11_114        391 GATTCATGGGAGGCTCCCATGAATCGCGGGAG 360

Matrix = 20p45g.matrix
Kimura (with divCpGMod) = 17.00
Transitions / transversions = 0.50 (4/8)
Gap_init rate = 0.10 (8 / 78), avg. gap size = 1.12 (9 / 8)


2330 6.30 7.17 1.18 scaffold363|size109130 39207 39527 (69591) genome_11_1145#DNA 546 885 (0) m_b2914s001i40 118256

  scaffold363|s      39207 CATGGGAAATCATGGGAGGGTTCCCATGAATCAAGAGCCTCCCATTCATC 39256
                                       i                   i                 
  genome_11_114        546 CATGGGAAATCACGGGAGGGTTCCCATGAATCGAGAGCCTCCCATTCATC 595

  scaffold363|s      39257 ACGGGAGACTTGCTTCCATTGAGCGAGGATGA-AGATGCCGAACGGACTT 39305
                                            i           v  -                 
  genome_11_114        596 ACGGGAGACTTGCTTCCGTTGAGCGAGGAGGACAGATGCCGAACGGACTT 645

  scaffold363|s      39306 TTGGCAGAGAATGCTTAGTCATAAAAACTATTTATAACA---ACAGACAC 39352
                            iv  ii                                ---  iv  v 
  genome_11_114        646 TCCGCGAAGAATGCTTAGTCATAAAAACTATTTATAACATAGACGTACTC 695

  scaffold363|s      39353 TCGCCAAAATATCAAGGAACTCAATCCAACA-----------CTTGACGA 39391
                                        i        i       i-----------  i     
  genome_11_114        696 TCGCCAAAATATCGAGGAACTCGATCCAACGTGTCCTGTACGCTCGACGA 745

  scaffold363|s      39392 TTTTTTT--------TAGCTAACAAATGCTTTTCCCAAGAAATCTTCTCA 39433
                           v      --------                       ----        
  genome_11_114        746 ATTTTTTATTTATGCTAGCTAACAAATGCTTTTCCCAA----TCTTCTCA 791

  scaffold363|s      39434 AACCTGCGTCTAATCTCGGGAAACTTTATTTTATTTAAGCCTTTGTTAGA 39483
                                         v                                   
  genome_11_114        792 AACCTGCGTCTAATGTCGGGAAACTTTATTTTATTTAAGCCTTTGTTAGA 841

  scaffold363|s      39484 GCATAGTAAACTTCCCGTGAATTTTGTCCTAAACCGGTTGCTTC 39527
                                 v   i             i                   
  genome_11_114        842 GCATAGAAAATTTCCCGTGAATTTCGTCCTAAACCGGTTGCTTC 885

Matrix = 20p45g.matrix
Kimura (with divCpGMod) = 3.55
Transitions / transversions = 1.86 (13/7)
Gap_init rate = 0.03 (8 / 320), avg. gap size = 3.38 (27 / 8)


361 18.19 2.20 3.33 scaffold363|size109130 39531 39621 (69497) genome_10_13700#DNA 1 90 (8) m_b2914s001i41 118257

  scaffold363|s      39531 CAGCTTCATGGAAAACCTTTTCTTTGACA--AAAATGGACCAGAGTTAAA 39578
                             i    v          v  i    i  --      v i vi  -   v
  genome_10_137          1 CAACTTCCTGGAAAACCTGTTTTTTGGCAATAAAATGTATCCAAG-TAAC 49

  scaffold363|s      39579 GCCAAGTGGACTTTTTATTTTCTTTGAAGGGAGTAAAAATTCT 39621
                                    v     --      iv   v    v      v  
  genome_10_137         50 GCCAAGTGGTCTTTT--TTTTCTCGGAACGGAGAAAAAATACT 90

Matrix = 20p45g.matrix
Kimura (with divCpGMod) = 19.48
Transitions / transversions = 0.60 (6/10)
Gap_init rate = 0.04 (4 / 90), avg. gap size = 1.25 (5 / 4)


260 18.60 0.00 0.00 scaffold363|size109130 39623 39665 (69453) genome_3_7528#DNA 1 43 (413) m_b2914s001i42 118258

  scaffold363|s      39623 CTATAAAACCCAGGGCTCAGATTACACCAGGGTATACGGTATA 39665
                            ii        i    v   i               v v  i 
  genome_3_7528          1 CCGTAAAACCCGGGGCACAGGTTACACCAGGGTATAGGTTACA 43

Matrix = 20p45g.matrix
Kimura (with divCpGMod) = 15.79
Transitions / transversions = 1.67 (5/3)
Gap_init rate = 0.00 (0 / 42), avg. gap size = 0.0 (0 / 0)


2872 12.39 0.23 1.86 scaffold363|size109130 39666 40101 (69017) genome_2_9627#DNA 1 429 (0) m_b2914s001i43 118259

  scaffold363|s      39666 CCGTATAACCCGGATTATAAGTACCACAAATGTCAAAAGATACGTTTTGA 39715
                                  vv                                  i   v  
  genome_2_9627          1 CCGTATATACCGGATTATAAGTACCACAAATGTCAAAAGATACATTTGGA 50

  scaffold363|s      39716 TTGTACTTATAATAGGACCAAAGTTAGTGTTTTTAACACAGTGAAAAATT 39765
                                         iiv ii       i           i          
  genome_2_9627         51 TTGTACTTATAATAAATCTGAAGTTAGCGTTTTTAACACGGTGAAAAATT 100

  scaffold363|s      39766 ATGGGTATCTTGAAAGTTACCCTATTTACTTCGAGGTAGGCATATTGTAC 39815
                             v                                      v        
  genome_2_9627        101 ATTGGTATCTTGAAAGTTACCCTATTTACTTCGAGGTAGGCCTATTGTAC 150

  scaffold363|s      39816 CCTATTGTACCCCCGCCCTGTCGCCCTCCTTGCACATCTATGCTGCCCAC 39865
                            v           --i    ------i      v i  i      i    
  genome_2_9627        151 CATATTGTACCCC--TCCTG------CCCTTGCTCGTCCATGCTGTCCAC 192

  scaffold363|s      39866 CCCTTCACCATGTGTGCGAGATGTGTAGAGAGTTTTGATGGCATAAGAGG 39915
                               i         i             v  v  ii  i     vi    
  genome_2_9627        193 CCCTCCACCATGTGCGCGAGATGTGTAGTGACTTCCGACGGCATCGGAGG 242

  scaffold363|s      39916 TTTCTCAACAACCACCTGGAGTCACGGGGATCGCAACATAGGGGTGTGTT 39965
                                 ii      i v             v   v     v   i     
  genome_2_9627        243 TTTCTCGGCAACCATCGGGAGTCACGGGGAGCGCTACATATGGGCGTGTT 292

  scaffold363|s      39966 ACTGATGACAAGA-GAAAATACGCATGAGGGTTTTAGTTTAGTTAGATGG 40014
                                       i-    v   v                i       vv 
  genome_2_9627        293 ACTGATGACAAGGCGAAACTACCCATGAGGGTTTTAGTTCAGTTAGAGTG 342

  scaffold363|s      40015 GAGTAAATATTGGAAAAATGCAAATCTCAATAGAATGAGCCCCTTGGGAC 40064
                                  i  i       ii     v          v     i       
  genome_2_9627        343 GAGTAAACATCGGAAAAACACAAATGTCAATAGAATTAGCCCTTTGGGAC 392

  scaffold363|s      40065 TTATAATCCCGTGGTACTTATAATCCGGGTTATACGG 40101
                                    v                  vv       
  genome_2_9627        393 TTATAATCCGGTGGTACTTATAATCCGGCATATACGG 429

Matrix = 20p45g.matrix
Kimura (with divCpGMod) = 11.07
Transitions / transversions = 1.21 (29/24)
Gap_init rate = 0.02 (9 / 435), avg. gap size = 1.00 (9 / 9)


760 17.82 3.27 4.64 scaffold363|size109130 40090 40242 (68876) genome_3_7528#DNA 18 168 (288) m_b2914s001i44 118260

  scaffold363|s      40090 CGGGTTATAC---GGTA--GGTTACACCAGGCTAGTTCCACAGACATTAT 40134
                            i     i  ---    --       iii        i viv      v 
  genome_3_7528         18 CAGGTTACACCAGGGTATAGGTTACATTGGGCTAGTTTCCTTGACATTTT 67

  scaffold363|s      40135 GTTTCTCCGGTGTTTACAAAATGCTAAACACACTGAAACCCTCATAGATG 40184
                               i  i           v             iii         i ---
  genome_3_7528         68 GTTTTTCTGGTGTTTACAACATGCTAAACACACCAGAACCCTCATGG--- 114

  scaffold363|s      40185 GTTTATGGTTTCTCCTTATCAGCAGCAGCGTGCCTTCATTTACAGGACCA 40234
                           ----           v i         i ii    vi       i    i
  genome_3_7528        115 ----ATGGTTTCTCCGTGTCAGCAGCAACACGCCTATATTTACAAGACCG 160

  scaffold363|s      40235 CGTAACTC 40242
                                   
  genome_3_7528        161 CGTAACTC 168

Matrix = 20p45g.matrix
Kimura (with divCpGMod) = 19.30
Transitions / transversions = 3.33 (20/6)
Gap_init rate = 0.06 (9 / 152), avg. gap size = 1.33 (12 / 9)


2308 15.78 0.53 0.00 scaffold363|size109130 40257 40630 (68488) genome_5_11572#DNA 9 384 (55) m_b2914s001i45 118261

  scaffold363|s      40257 ACTGGATTACAAGAACCACCAGATTATAAGAACCACATGGCTAAAATGAC 40306
                                  i i          i i             iv            
  genome_5_1157          9 ACTGGATCATAAGAACCACCGGGTTATAAGAACCACGGGGCTAAAATGAC 58

  scaffold363|s      40307 TAATTTTGAGTGACATTTACGTTTTTGGCCAATTAACACACTATGTAAGT 40356
                           iv                  v                     v      i
  genome_5_1157         59 CCATTTTGAGTGACATTTACTTTTTTGGCCAATTAACACACTCTGTAAGC 108

  scaffold363|s      40357 TATAAACATTGTGTACTTAGATTCTTGTAAGCAGAAACAGCACACCCATA 40406
                            v         i   i            v     i    i         i
  genome_5_1157        109 TCTAAACATTGCGTATTTAGATTCTTGTTAGCAGGAACAACACACCCATG 158

  scaffold363|s      40407 TGCATGTCTCACCATAACTCGTTCCAGCTGTCAAGAAAACTCCTATGTTG 40456
                                     v        i       i    i          v      
  genome_5_1157        159 TGCATGTCTCTCCATAACTTGTTCCAGTTGTCGAGAAAACTCCGATGTTG 208

  scaffold363|s      40457 TCAGAAAGCTGTGCAATCTCATGTCCATTGTTGGTGACCCAACATTACAG 40506
                             i      vvii      iii i    v    i  iv  i i  i  i 
  genome_5_1157        209 TCGGAAAGCACCACAATCTTGCGCCCATGGTTGATGGACCGATATCACGG 258

  scaffold363|s      40507 ACAATCAATGGTTGAAAGGGTACATAGGGGATACCTCAACGTAGATAGGG 40556
                             i                        v  v        v   i      
  genome_5_1157        259 ACGATCAATGGTTGAAAGGGTACATAGTGGCTACCTCAAAGTAAATAGGG 308

  scaffold363|s      40557 -AAAATTTTAAGATACATTTA-TTTTTCATCATGTTAAGGTGACTAACTT 40604
                           -   v                -         ii vv i  v         
  genome_5_1157        309 TAAATTTTTAAGATACATTTATTTTTTCATCGCGGGAGGGAGACTAACTT 358

  scaffold363|s      40605 GGTTCTGACTATAAGAACCACATCAT 40630
                            ii ivv i              v  
  genome_5_1157        359 GACTTGTATTATAAGAACCACATAAT 384

Matrix = 20p45g.matrix
Kimura (with divCpGMod) = 14.52
Transitions / transversions = 1.68 (37/22)
Gap_init rate = 0.01 (2 / 373), avg. gap size = 1.00 (2 / 2)


7199 13.06 2.56 0.17 scaffold363|size109130 40628 41800 (67318) rnd-1_family-13#Unknown 1 1201 (0) m_b2914s001i46 118262

  scaffold363|s      40628 CATTGCAAACGAGATGTTAGCAAGACTGTAAGTGAAA-CATAATGCCTTG 40676
                             i          ?      i        v       -  v ?v i    
  rnd-1_family-          1 CACTGCAAACGAGNTGTTAGTAAGACTGTTAGTGAAAGCAAANGGTCTTG 50

  scaffold363|s      40677 CTATCAAATCGTATGTAGGGCTTGTACTAGCCT--ATTTTCCGGGGATTT 40724
                              v  ?    i       ?? ?i    i v v-- ?ii i vv v v  
  rnd-1_family-         51 CTAACANATCGCATGTAGGNNTNATACTGGGCAGAANCCTTCTCGCAGTT 100

  scaffold363|s      40725 CAAGTAAAATCATTTTTGTTAGTTAAATTGTAACTTAGTACAGCCCTCGA 40774
                            iv v      ivvi           ?i   v v   ? iiv        
  rnd-1_family-        101 CGTGAAAAATCGGACTTGTTAGTTAANCTGTTAGTTANTGTTGCCCTCGA 150

  scaffold363|s      40775 ------TCATT--TTTTTGCCCTTGCTTACAGTCTTACTAACAACAGCCG 40816
                           ------    i--      v                       i iv   
  rnd-1_family-        151 CAAAATTCATCGATTTTTGGCCTTGCTTACAGTCTTACTAACAGCGTCCG 200

  scaffold363|s      40817 TTTT-GCTAACATTTTAACTAACAAATTTGATCAAGATGGAGAGCGGTGG 40865
                               -                    vv     v    i    vv  i   
  rnd-1_family-        201 TTTTTGCTAACATTTTAACTAACAACATTGATGAAGACGGAGTCCGATGG 250

  scaffold363|s      40866 ACTCCAATTTCTTCACGAACATATTTACTAACAAATACTCCCCCCTCTGG 40915
                                      i i  v      ?          i            i  
  rnd-1_family-        251 ACTCCAATTTCCTTACTAACATANTTACTAACAAGTACTCCCCCCTCCGG 300

  scaffold363|s      40916 GTATTGGGAGTAAACTCGTAAAA--AACATGTG--AACTTTGTCACTACA 40961
                              v i         v       --        --    i    v     
  rnd-1_family-        301 GTAGTAGGAGTAAACACGTAAAATAAACATGTGTTAACTCTGTCCCTACA 350

  scaffold363|s      40962 AAAACCATTTTTGAATTGTAGTAATATTTCCGAACAACATTTTTAAAATT 41011
                                          v    i                i ?    i     
  rnd-1_family-        351 AAAACCATTTTTGAAATGTAATAATATTTCCGAACAATANTTTTGAAATT 400

  scaffold363|s      41012 --AGTTTTCAATGGGGATGAAAGCAACTCTATCATTACACAA-ACCATCA 41058
                           --i    v         i    i     v             - v     
  rnd-1_family-        401 TAGGTTTACAATGGGGACGAAAACAACTATATCATTACACAACAACATCA 450

  scaffold363|s      41059 GTTAT-ACATTGATGCAATGGGAGGGAAGTTCTGTGGGAGTGGGGGTTGT 41107
                           v  i - v        ?                                 
  rnd-1_family-        451 TTTGTTAGATTGATGCNATGGGAGGGAAGTTCTGTGGGAGTGGGGGTTGT 500

  scaffold363|s      41108 AATTCATGGCTGTGGTGGGGGG-AGTGGGAAGATGACATGATGAGGGTAT 41156
                                    i            -            i    i ?    i v
  rnd-1_family-        501 AATTCATGGTTGTGGTGGGGGGCAGTGGGAAGATGGCATGGTNAGGGCAG 550

  scaffold363|s      41157 ATAATAATTTCAAAATAAATAGTTTGGCAAATAAAACAATTGAAAAACTC 41206
                                         v                     ?   i         
  rnd-1_family-        551 ATAATAATTTCAAATTAAATAGTTTGGCAAATAAAANAATCGAAAAACTC 600

  scaffold363|s      41207 ACCATGGGTGTAGTCAATTGTCCTCCTTCTTTTTCAGGCTTTAGATTGAA 41256
                               i                   v                      ?  
  rnd-1_family-        601 ACCACGGGTGTAGTCAATTGTCCTGCTTCTTTTTCAGGCTTTAGATTNAA 650

  scaffold363|s      41257 GCCACGGGAGGGCAGTGTGGGTATTTAATTCATGGCGGAGGGTGATGGCA 41306
                                        i i     ii            v  i   ii      
  rnd-1_family-        651 GCCACGGGAGGGCGGCGTGGGCGTTTAATTCATGGAGGGGGGCAATGGCA 700

  scaffold363|s      41307 GAAGATGGCAGGTCAGGGACGGCCATTCCCAACTAAATTGTTGACAAAAT 41356
                                                 i i       i?    v      i    
  rnd-1_family-        701 GAAGATGGCAGGTCAGGGACGGTCGTTCCCAATNAAATAGTTGACGAAAT 750

  scaffold363|s      41357 AAAAAAATCAT-AAAACTCACCATTGGTGTGGTCAATTGCAGGACTTCTT 41405
                               v   ? i-               i            vv i      
  rnd-1_family-        751 AAAATAATNACAAAAACTCACCATTGGCGTGGTCAATTGCCCGGCTTCTT 800

  scaffold363|s      41406 TTTATCAGCTTTGAATTGAAGCCACGGGAGGGCGGGGCATGGG----GTG 41451
                                vi     ?                     v   i    ----   
  rnd-1_family-        801 TTTATAGGCTTTNAATTGAAGCCACGGGAGGGCGCGGCGTGGGGTTTGTG 850

  scaffold363|s      41452 ATTCATATATGAGGGGGGTGGCAGAAGATGACTTTTTGGCTCGGCCATAT 41501
                                  v v                  ? i vvv ii      v     
  rnd-1_family-        851 ATTCATAGAGGAGGGGGGTGGCAGAAGANGGCAGGTCAGCTCGGACATAT 900

  scaffold363|s      41502 TAAATGAAATAATGGAAG-AAAATAAAAATCGGCAAAACT---CACCACT 41547
                           i    ?       v    -           iv        ---       
  rnd-1_family-        901 CAAATNAAATAATTGAAGAAAAATAAAAATTCGCAAAACTCACCACCACT 950

  scaffold363|s      41548 TGCACAGTCAATTGTCCCACTGGTTTATTTCGGTGTTAGGTTGAAGCCAT 41597
                                i           ii  vv     vvv   vi i i        ii
  rnd-1_family-        951 TGCACGGTCAATTGTCCTGCTTCTTTATGGGGGTTCTGGATTGAAGCCGC 1000

  scaffold363|s      41598 GGGAGGGCGCATCGTGGGGTGTGGTGTTTGTAATTCATAGAGGAGGGCCA 41647
                                     iv       i    v                        i
  rnd-1_family-       1001 GGGAGGGCGCGGCGTGGGGCGTGGGGTTTGTAATTCATAGAGGAGGGCCG 1050

  scaffold363|s      41648 TTGCAGAAGTAGGCAAGTCAGCACAACATATCAAATTAAATAATTGACCA 41697
                                    - v   i      i i  ivv                    
  rnd-1_family-       1051 TTGCAGAAG-ATGCAGGTCAGCGCGACGATTCAAATTAAATAATTGACCA 1099

  scaffold363|s      41698 GATTAAAAAATGGCAAAACTCACCAGTTGCACGGTTAGTTGTCCTGCTTC 41747
                              ?       v             v i       i i            
  rnd-1_family-       1100 GATNAAAAAATCGCAAAACTCACCACTCGCACGGTCAATTGTCCTGCTTC 1149

  scaffold363|s      41748 TGTTTAGGGGTTCTGCGTTGAAGCCACAGGAGGGTACGGCGTGGGACGTG 41797
                            v   i v       vi        i i   -  ii         i    
  rnd-1_family-       1150 TTTTTGGCGGTTCTGGATTGAAGCCGCGGGA-GGCGCGGCGTGGGGCGTG 1198

  scaffold363|s      41798 GGG 41800
                              
  rnd-1_family-       1199 GGG 1201

Matrix = 20p45g.matrix
Kimura (with divCpGMod) = 11.94
Transitions / transversions = 1.25 (85/68)
Gap_init rate = 0.01 (17 / 1172), avg. gap size = 1.88 (32 / 17)

4072 18.71 8.59 4.16 scaffold363|size109130 40779 41977 (67141) rnd-1_family-10#Unknown 1 1250 (59) m_b2914s001i47 118262

  scaffold363|s      40779 TTTTTTGCCCTTGCTTACAGTCTTACTAACAACAGCCGTTTT-GCTAACA 40827
                                                            iv       -       
  rnd-1_family-          1 TTTTTTGCCCTTGCTTACAGTCTTACTAACAACGTCCGTTTTTGCTAACA 50

  scaffold363|s      40828 TTTTAACTAACAAATTTGATCAAGATGGAGAGCGGTGGACTCCAATTTCT 40877
                                        vv     v    i    vv  i              i
  rnd-1_family-         51 TTTTAACTAACAACATTGATGAAGACGGAGTCCGATGGACTCCAATTTCC 100

  scaffold363|s      40878 TCACGAACATATTTACTAACAAATACTCCCCCCTCTGGGTATTGGGAGTA 40927
                            i  v      ?          i            i     v i      
  rnd-1_family-        101 TTACTAACATANTTACTAACAAGTACTCCCCCCTCCGGGTAGTAGGAGTA 150

  scaffold363|s      40928 AACTCGTAAAA-AACATGTGAACTTTGTCACTACAAAAACCATTTTTGAA 40976
                              v       -       v    i    v                    
  rnd-1_family-        151 AACACGTAAAATAACATGTTAACTCTGTCCCTACAAAAACCATTTTTGAA 200

  scaffold363|s      40977 TTGTAGTAATATT--TCCGAAC---A----ACATT---TTTAAAATTAGT 41014
                           v    i       -- i     --- ----  i  ---i v    iv  i
  rnd-1_family-        201 ATGTAATAATATTATTTCGAACTTTAGTTTACGTTGGACTAAAAACAAGC 250

  scaffold363|s      41015 TTTCAATGGGGATGAAAGCAACTCTATCATTACACAAACCATCAGTTATA 41064
                           -----   vv iv    i   i v?             -- i v    v 
  rnd-1_family-        251 -----ATGCCGGAGAAAACAATTANATCATTACACAAA--ACCTGTTAGA 293

  scaffold363|s      41065 CATTGATGCA-ATGGGAGGGAAGTTCTGTGGGAGTGGGGGTTGTAATTCA 41113
                           --       i-          ?  iv             i          
  rnd-1_family-        294 --TTGATGCGCATGGGAGGGANGTCGTGTGGGAGTGGGGATTGTAATTCA 341

  scaffold363|s      41114 TGGCTGTGGTGGGGGGAGTGGGAAGATGACATGATGAGGGTATATAATAA 41163
                              i     --------           i  v v ii   i v ? i --
  rnd-1_family-        342 TGGTTGTGG--------GTGGGAAGATGGCAGGTTAGGGGCAGANAGT-- 381

  scaffold363|s      41164 TTTCAAAATAAATAGTTTGGCAAATAAAACAATTGAAAAACTCACCATGG 41213
                              --  v       ? ?           v   i             i  
  rnd-1_family-        382 TTT--AATTAAATAGNTNGGCAAATAAAAGAATCGAAAAACTCACCACGG 429

  scaffold363|s      41214 GTGTAGTCAATTGTCCTCCTTCTTT--TTCAGGCT-TTAGATTGAAGCCA 41260
                            vi iv           v       --   ---  -     i v?v   i
  rnd-1_family-        430 GAATGTTCAATTGTCCTGCTTCTTTTCTTC---CTGTTAGACTTNTGCCG 476

  scaffold363|s      41261 CGGGAGG-----GCAGTGTG----GGTATTTA--ATTCATGGCGGAGGGT 41299
                             i    -----  i i   ----   i   i--       ?v      i
  rnd-1_family-        477 CGAGAGGAGGGCGCGGCGTGACGTGGTGTTTGTTATTCATGNAGGAGGGC 526

  scaffold363|s      41300 GATGGCAGAAGATGGCAGGTCAGGGACGGCCATTCCCAACTAAATTGTTG 41349
                           ii   vi      v              v v v i?   i?    v    
  rnd-1_family-        527 AGTGGAGGAAGATCGCAGGTCAGGGACGTCGAGTTNCAATNAAATAGTTG 576

  scaffold363|s      41350 ACAAAATAAAAAAATCATAAAACTCACCATTGGTGTGGTCAATTGCAGGA 41399
                           ivv   i     vi  -i            v  v  ?        ivvvi
  rnd-1_family-        577 GGCAAACAAAAATGTC-CAAAACTCACCATGGGAGTNGTCAATTGTCCTG 625

  scaffold363|s      41400 CTTCTTTTTATCAGCT-TTGAATTGAAGCCACGGGAGGGCG--------G 41440
                                    vv --  -  i     vvv             -------- 
  rnd-1_family-        626 CTTCTTTTTTGC--CTGTTAAATTGCTCCCACGGGAGGGCGCGGCGTGAG 673

  scaffold363|s      41441 GGCATGGG------GTGATTCATATATGAGGGGGGTGGCAGA-AGATGAC 41483
                                 v ------  i       v v      v -  v   -   i i 
  rnd-1_family-        674 GGCATGTGGGGATTGTAATTCATAGAGGAGGGGTG-GGGAGATAGACGGC 722

  scaffold363|s      41484 TTTTTGGCTCGGCCAT---ATTA-AATGAAATAA--TGGAAG-AAAATAA 41526
                           vvv ii ---  v   ---i   -         i--  v   -       
  rnd-1_family-        723 AGGTCAG---GGGCATCGAGTTACAATGAAATAGATTGCAAGTAAAATAA 769

  scaffold363|s      41527 AAATCGGCAAAACTCACCACTTGCACAGTCAATTGTCCCACTGGTTTATT 41576
                           -----v              vv vvii   i       ii  vv   -  
  rnd-1_family-        770 -----TGCAAAACTCACCACGAGATTGGTCGATTGTCCTGCTTCTTT-TT 813

  scaffold363|s      41577 TCGGTGTTAGGTTGAAGCCATGGGAGGGCGCATCGTGGGGTGTGGTGTTT 41626
                            vvv     -i   ?v   ii          iv       i    - v  
  rnd-1_family-        814 TGCCTGTTA-ATTGNTGCCGCGGGAGGGCGCGGCGTGGGGCGTGG-GGTT 861

  scaffold363|s      41627 GTAATTCATAGAGGAGGGCCATTGCAGAAGTAGGCAAGTCA---GCACAA 41673
                            i       ?  v  ?  v i v vi    vvv   i    ---  iivi
  rnd-1_family-        862 GCAATTCATNGACGANGGGCGTGGAGGAAGATCGCAGGTCAGAGGCGTCG 911

  scaffold363|s      41674 CATATCAAATTAA---ATAATTGACCAGATTAAAAAATGGCAAAACTCAC 41720
                           vi v    --   ---   i   iv  i -  i  --- v          
  rnd-1_family-        912 AGTTTCAA--TAAAACATAGTTGGGCAAA-TAGAA---GCCAAAACTCAC 955

  scaffold363|s      41721 CAGTTGCACGGTTAGTTGTCCTGCTTCTGTTTAGGGGTTCTGC-GTTGAA 41769
                             v?v vii   i i iv          v  ------  iv  -   ii 
  rnd-1_family-        956 CATNGGAGTGGTCAATCTTCCTGCTTCTTTT------TTTGGCAGTTAGA 999

  scaffold363|s      41770 -----GCCACAGGAGGGTACGGCGT-GGGACGTGGGGTTTGTACTTCATA 41813
                           -----   i i      ii      -   i  i          v     i
  rnd-1_family-       1000 TATCTGCCGCGGGAGGGCGCGGCGTGGGGGCGCGGGGTTTGTAATTCATG 1049

  scaffold363|s      41814 GAGGAGGGCGGTTGCAGAAGACGGCAGGACA-GCACGACTATTTTGAATG 41862
                           viv     vv  v  i     ?      v  - v   ? v ?  iv   v
  rnd-1_family-       1050 TGCGAGGGGCGTGGCGGAAGANGGCAGGTCAGGGACGNCGANTTCCAATT 1099

  scaffold363|s      41863 AAAATAATTGACCAATTAAAAA-------------------GCATGGTCA 41893
                           -     i    v   v  ?   ------------------- ?i   ?  
  rnd-1_family-       1100 -AAATAGTTGAGCAAATANAAAACTGNAAAACTCACCACTNGNGTGGNCA 1148

  scaffold363|s      41894 ATTATCCTGCTTCTTTTTCTCGGC---ATT------GTGG--------GG 41926
                              i                 v i---   ------ i  --------  
  rnd-1_family-       1149 ATTGTCCTGCTTCTTTTTCTCTGTTNGATTGAAGCCGCGGGAGGGCGCGG 1198

  scaffold363|s      41927 TGTGGGGTTTTGAAAGTCATGGA-GGAGGAGTGGCAGAAGATGGCATGAC 41975
                           i      i ?  v      ?   -     i     ?          v   
  rnd-1_family-       1199 CGTGGGGCTNTGTAAGTCANGGAGGGAGGGGTGGCNGAAGATGGCAGGAC 1248

  scaffold363|s      41976 AG 41977
                             
  rnd-1_family-       1249 AG 1250

Matrix = 20p45g.matrix
Kimura (with divCpGMod) = 19.28
Transitions / transversions = 0.99 (107/108)
Gap_init rate = 0.07 (83 / 1198), avg. gap size = 1.87 (155 / 83)

7770 9.32 5.18 1.84 scaffold363|size109130 41068 42225 (66893) rnd-1_family-3#Unknown 616 1811 (179) m_b2914s001i48 118262

  scaffold363|s      41068 TGATGCAATGGGAGGGAAGTTCTGTGGGAGTGGGGGTTGTAATTCATGGC 41117
                                                                    ?       i
  rnd-1_family-        616 TGATGCAATGGGAGGGAAGTTCTGTGGGAGTGGGGGTTGTANTTCATGGT 665

  scaffold363|s      41118 TGTGGTGGGGGGAGTGGGAAGATGACATGATGAGGGTATATAATAATTTC 41167
                                           -----               i v           
  rnd-1_family-        666 TGTGGTGGGGGGAGTG-----ATGACATGATGAGGGCAGATAATAATTTC 710

  scaffold363|s      41168 AAAATAAATAGTTTGGCAAATAAAACAATTGAAAAACTCACCATGGGTGT 41217
                              v                     v   i                    
  rnd-1_family-        711 AAATTAAATAGTTTGGCAAATAAAAGAATCGAAAAACTCACCATGGGTGT 760

  scaffold363|s      41218 AGTCAATTGTCCTCCTTCTTTTTCAGGCTTTAGATTGAAGCCACGGGAGG 41267
                                          i                    ?             
  rnd-1_family-        761 AGTCAATTGTCCTCCCTCTTTTTCAGGCTTTAGATTNAAGCCACGGGAGG 810

  scaffold363|s      41268 GCAGTGTGGGTATTTAATTCATGGCGGAGGGTGATGGCAGAAGATGGCAG 41317
                             i i     ii     i      v  i   ii                 
  rnd-1_family-        811 GCGGCGTGGGCGTTTAACTCATGGAGGGGGGCAATGGCAGAAGATGGCAG 860

  scaffold363|s      41318 GTCAGGGACGGCCATTCCCAACTAAATTGTTGACAAAATAAAAAAAT-CA 41366
                                      i i       i     v               v   -  
  rnd-1_family-        861 GTCAGGGACGGTCGTTCCCAATTAAATAGTTGACAAAATAAAATAATACA 910

  scaffold363|s      41367 TAAAACTCACCATTGGTGTGGTCAATTGCAGGACTTCTTTTTATCAGCTT 41416
                           i                            vv i           vi    
  rnd-1_family-        911 CAAAACTCACCATTGGTGTGGTCAATTGCCCGGCTTCTTTTTATAGGCTT 960

  scaffold363|s      41417 TGAATTGAAGCCACGGGAGGGCGGGGCATGGGGT----GATTCATATATG 41462
                            ?    ?                v   i      ----          - 
  rnd-1_family-        961 TNAATTNAAGCCACGGGAGGGCGCGGCGTGGGGTTTGTGATTCATATA-G 1009

  scaffold363|s      41463 AGGGGGGTGGCAGAAGATGACTTTTTGGCTCGGCCATATTAAATGAAATA 41512
                                            ? i vvv ii      ?     i    ?     
  rnd-1_family-       1010 AGGGGGGTGGCAGAAGANGGCAGGTCAGCTCGGNCATATCAAATNAAATA 1059

  scaffold363|s      41513 ATGGAAG-AAAATAAAAATCGGCAAAACTCACCACTTGCACAGTCAATTG 41561
                             v    -           iv              v     i        
  rnd-1_family-       1060 ATTGAAGAAAAATAAAAATTCGCAAAACTCACCACGTGCACGGTCAATTG 1109

  scaffold363|s      41562 TCCCACTGGTTTATTTCGGTGTTAGGTTGAAGCCATGGGAGGGCGCATCG 41611
                               i  vv       ?  ?   i i        ii          iv  
  rnd-1_family-       1110 TCCCGCTTCTTTATTTNGGNGTTGGATTGAAGCCGCGGGAGGGCGCGGCG 1159

  scaffold363|s      41612 TGGGGTGTGGTGTTTGTAATTCATAGAGGAGGGCCATTGCAGAAGTAGGC 41661
                                i                i            i         ?    
  rnd-1_family-       1160 TGGGGCGTGGTGTTTGTAATTCGTAGAGGAGGGCCGTTGCAGAAGNAGGC 1209

  scaffold363|s      41662 AAGTCAGCACAACATATCAAATTAAATAATTGACCAGATTAAAAAATGGC 41711
                            i      i i  i v                               ?  
  rnd-1_family-       1210 AGGTCAGCGCGACGTTTCAAATTAAATAATTGACCAGATTAAAAAATNGC 1259

  scaffold363|s      41712 AAAACTCACCAGTTGCACGGTTAGTTGTCCTGCTTCTGTTTAGGGGTTCT 41761
                                      v         i i             v   i ?      
  rnd-1_family-       1260 AAAACTCACCACTTGCACGGTCAATTGTCCTGCTTCTTTTTGGNGGTTCT 1309

  scaffold363|s      41762 GCGTTGAAGCCACAGGAGGGTACGGCGTGGGACGTGGGGTTTGTACTTCA 41811
                            vi        i i      ii         i                  
  rnd-1_family-       1310 GGATTGAAGCCGCGGGAGGGCGCGGCGTGGGGCGTGGGGTTTGTACTTCA 1359

  scaffold363|s      41812 TAGAGGAGGGCGGTTGCAGAAGACGGCAGGACAGCACGACTATTTTGAAT 41861
                                      v           i                v    iv   
  rnd-1_family-       1360 TAGAGGAGGGCCGTTGCAGAAGATGGCAGGACAGCACGACGATTTCCAAT 1409

  scaffold363|s      41862 GAAAATAATTGACCAATTAAAAA-------------------GCATGGTC 41892
                           v-                     -------------------        
  rnd-1_family-       1410 T-AAATAATTGACCAATTAAAAAATCGCGANTCTCACCACTCGCATGGTC 1458

  scaffold363|s      41893 AATTATCCTGCTTCTTTTTCTCG-----GCATT----------------- 41920
                               i                  ----- v   -----------------
  rnd-1_family-       1459 AATTGTCCTGCTTCTTTTTCTCGTTGTTGGATTGAAGCCGCGGAAGAGCG 1508

  scaffold363|s      41921 -----------GTGGGGTGTGGGGTTTTGAAAGTCATGGAGGAGGAGTGG 41959
                           -----------      i                        i       
  rnd-1_family-       1509 CGGCGTGGGGCGTGGGGCGTGGGGTTTTGAAAGTCATGGAGGGGGAGTGG 1558

  scaffold363|s      41960 CAGAAGATGGCATGACAGGGGCATGAATTTCCAATTAAATAGTTTGGCAG 42009
                                       v         i                           
  rnd-1_family-       1559 CAGAAGATGGCAGGACAGGGGCGTGAATTTCCAATTAAATAGTTTGGCAG 1608

  scaffold363|s      42010 AAAAAAACATTGCGAAACACAACAACCAACCTACCTTTTTGCCATATTGC 42059
                                             i                         i  i  
  rnd-1_family-       1609 AAAAAAACATTGCGAAACGCAACAACCAACCTACCTTTTTGCCACATCGC 1658

  scaffold363|s      42060 AGGACACTTTGTTGTCAAGAGTTAGGTCGAGAAGACGTGCCAACTTGCAG 42109
                              i i i      i      i i             i            
  rnd-1_family-       1659 AGGGCGCCTTGTTGCCAAGAGCTGGGTCGAGAAGACGCGCCAACTTGCAG 1708

  scaffold363|s      42110 CTTAAAAGTCTA-CAAAATGCTGACATACAATGGGG-GATTGTGGGGCCA 42157
                             i       i -           v    i v    -          v i
  rnd-1_family-       1709 CTCAAAAGTCCACCAAAATGCTGAGATACGAGGGGGAGATTGTGGGGACG 1758

  scaffold363|s      42158 ATGGGAAATCCTATCTTGCTGGAGTGAATGTCAATTTTTATGTTCCACTA 42207
                             v        i         v      -  --------------   v 
  rnd-1_family-       1759 ATCGGAAATCCCATCTTGCTGTAGTGAA-GT--------------CACGA 1793

  scaffold363|s      42208 AAATAATGGGTGTGGTGT 42225
                                     i i  i  
  rnd-1_family-       1794 AAATAATGGGCGCGGCGT 1811

Matrix = 20p45g.matrix
Kimura (with divCpGMod) = 7.29
Transitions / transversions = 2.03 (71/35)
Gap_init rate = 0.03 (31 / 1157), avg. gap size = 2.65 (82 / 31)


1357 16.27 1.18 1.18 scaffold363|size109130 42229 42483 (66635) genome_10_3662#DNA 1 255 (445) m_b2914s001i49 118263

  scaffold363|s      42229 GAAGTTCCGGCAAATTTGAAACGAAGGAAGTAAAAGCAAGATATAATCCT 42278
                               v             i             v vviv-  v    i   
  genome_10_366          1 GAAGATCCGGCAAATTTGGAACGAAGGAAGTATATTTT-GAAATAACCCT 49

  scaffold363|s      42279 TCTACGGAACATTTGGCGAGAAGATACCCATGAAAGTGATCCCACAAAAT 42328
                            ii      v                i v   v    i            
  genome_10_366         50 TTCACGGAAAATTTGGCGAGAAGATATCGATGCAAGTAATCCCACAAAAT 99

  scaffold363|s      42329 CAAATTTGAATATATCATACGTATATGTTATATATTGTTGACTACAGCGG 42378
                                  i   v   ii                 -- i     v  i   
  genome_10_366        100 CAAATTTAAATCTATTGTACGTATATGTTATATA--GCTGACTTCAACGG 147

  scaffold363|s      42379 AAGAAAGCAGAGA-AATTTCA--CGTCTTGAATAATCATCCGTTAGAACT 42425
                                 ii i   -   v i --  vi ii    vvi             
  genome_10_366        148 AAGAAAATAAAGAGAATGTTAAGCGATTCAAATATATATCCGTTAGAACT 197

  scaffold363|s      42426 ATCAATGATTGAATCTAGTATGAACTCTCTAGGAAAGAAGCGATTGTTGC 42475
                                i    v i  i       v                    i     
  genome_10_366        198 ATCAACGATTCAGTCCAGTATGACCTCTCTAGGAAAGAAGCGATCGTTGC 247

  scaffold363|s      42476 TGCCAAAC 42483
                                   
  genome_10_366        248 TGCCAAAC 255

Matrix = 20p45g.matrix
Kimura (with divCpGMod) = 17.59
Transitions / transversions = 1.41 (24/17)
Gap_init rate = 0.02 (5 / 254), avg. gap size = 1.20 (6 / 5)


46 5.56 0.00 0.00 scaffold363|size109130 42488 42543 (66575) (TTGAACATTT)n#Simple_repeat 1 56 (0) c_b2914s251i0 118264

  scaffold363|s      42488 TTGAATATTTTTGAACATTTTTGAACATATTTGAACATATTTGAACATTT 42537
                                i                      v         v           
  (TTGAACATTT)n          1 TTGAACATTTTTGAACATTTTTGAACATTTTTGAACATTTTTGAACATTT 50

  scaffold363|s      42538 TTGAAC 42543
                                 
  (TTGAACATTT)n         51 TTGAAC 56

Matrix = Unknown
Transitions / transversions = 0.50 (1/2)
Gap_init rate = 0.00 (0 / 55), avg. gap size = 0.0 (0 / 0)


282 14.89 0.00 0.00 scaffold363|size109130 42567 42613 (66505) genome_4_5555#DNA 1 47 (445) m_b2914s001i50 118265

  scaffold363|s      42567 GGGTGACTACAGTGATTCGTTTTTACGCCCAAACGCCCAAATATGCC 42613
                                     v  i     v       vi            v  v  
  genome_4_5555          1 GGGTGACTACCGTAATTCGATTTTACGGTCAAACGCCCAAAAATCCC 47

Matrix = 20p45g.matrix
Kimura (with divCpGMod) = 16.61
Transitions / transversions = 0.40 (2/5)
Gap_init rate = 0.00 (0 / 46), avg. gap size = 0.0 (0 / 0)


1139 14.21 2.90 1.43 scaffold363|size109130 42578 42784 (66334) C genome_10_18904#DNA (0) 1324 1115 m_b2914s001i51 118266

  scaffold363|s      42578 GTGATTCGTTTTTACGCCCAAACGCCCAAATATGCCTTGGCCAAATACCA 42627
                             i          v  vi                         i  v  i
C genome_10_189       1324 GTAATTCGTTTTTTCGGTCAAACGCCCAAATATGCCTTGGCCAGATTCCG 1275

  scaffold363|s      42628 GATTTAGCCAGGGTTTTTAAAATGTCGTACCGTAATTATTTCCTTGCCCA 42677
                                      v          v                  ivvi     
C genome_10_189       1274 GATTTAGCCAGCGTTTTTAAAAAGTCGTACCGTAATTATTTTGACGCCCA 1225

  scaffold363|s      42678 AACTTCACTTTTCATGTGACTCACCAAAAA-----CAAATTTTCCTGATT 42722
                                  v        i             -----   --     i    
C genome_10_189       1224 AACTTCAATTTTCATGCGACTCACCAAAAAGCCATCAA--TTTCCCGATT 1177

  scaffold363|s      42723 TTCCTTTCATTATTCTCACTAC-TTTTCCTGCCATGCTCTGCCACCCAAT 42771
                                  i viv     i    -    i   v  i i            i
C genome_10_189       1176 TTCCTTTTAGCTTTCTCGCTACTTTTTTCTGACACGTTCTGCCACCCAAC 1127

  scaffold363|s      42772 TCATCACTCACCG 42784
                             i-  i    i 
C genome_10_189       1126 TCG-CATTCACTG 1115

Matrix = 20p45g.matrix
Kimura (with divCpGMod) = 12.09
Transitions / transversions = 1.64 (18/11)
Gap_init rate = 0.02 (5 / 206), avg. gap size = 1.80 (9 / 5)


18922 7.91 0.83 1.03 scaffold363|size109130 42835 45329 (63789) scaffold170|size558746_(dbseq-nr_246)_[277812,288266]#LTR/Gypsy 1685 4179 (6276) m_b2914s001i52 118267

  scaffold363|s      42835 CACTGCAAACAAAAAACACCGGTA--CTCCCCATACACTCGCAAAACGTC 42882
                                     i             --      i      i      i   
  scaffold170|s       1685 CACTGCAAACGAAAAACACCGGTAACCTCCCCGTACACTTGCAAAATGTC 1734

  scaffold363|s      42883 AGAGTGTACGGGGAGGTTACCGGAATTTCAAGAGTGTACGGGTGGGTTAC 42932
                                                                             
  scaffold170|s       1735 AGAGTGTACGGGGAGGTTACCGGAATTTCAAGAGTGTACGGGTGGGTTAC 1784

  scaffold363|s      42933 CGGTTCTTTTATACATTACTTAAGCCGCATTTTTGTTTATCATGCTAAGC 42982
                                                            i        ii      
  scaffold170|s       1785 CGGTTCTTTTATACATTACTTAAGCCGCATTTTCGTTTATCACACTAAGC 1834

  scaffold363|s      42983 TTTGAAGCAAAAAA-ATCTTCGGAGTGGTTGTTTGTTTCATGACTCACAT 43031
                                         -                                  v
  scaffold170|s       1835 TTTGAAGCAAAAAATATCTTCGGAGTGGTTGTTTGTTTCATGACTCACAA 1884

  scaffold363|s      43032 TTTGCGAATCACGAGTTGTTAACTGCAAGATCACCTGTTG--GGTCTAGT 43079
                                              v                    -- i      
  scaffold170|s       1885 TTTGCGAATCACGAGTTGTAAACTGCAAGATCACCTGTTGCAGATCTAGT 1934

  scaffold363|s      43080 TTTGGTTTCAATTCTAGGCTTGATCTATGATTTCATTTGGTGAGTGCGTT 43129
                                           v                        v        
  scaffold170|s       1935 TTTGGTTTCAATTCTACGCTTGATCTATGATTTCATTTGGTTAGTGCGTT 1984

  scaffold363|s      43130 TTGGGCCTATTCATATTTTCAAAATATGGTACTATCAGAAGTGACTGCGC 43179
                                                             i               
  scaffold170|s       1985 TTGGGCCTATTCATATTTTCAAAATATGGTACTACCAGAAGTGACTGCGC 2034

  scaffold363|s      43180 CAAAAAATGAGAACACA---TAAGAATAATAAGTGGGGCTGAAAATTGGG 43226
                                   i        ---                             v
  scaffold170|s       2035 CAAAAAATAAGAACACAACATAAGAATAATAAGTGGGGCTGAAAATTGGC 2084

  scaffold363|s      43227 GTAGTGTGTCTACGTGTTTGTTACTTATTTCTTTGTATCACGTCACCTAA 43276
                                                        iv                   
  scaffold170|s       2085 GTAGTGTGTCTACGTGTTTGTTACTTATTCGTTTGTATCACGTCACCTAA 2134

  scaffold363|s      43277 TTCTTGTGTGGCATATTCGTATGATAATACAGTTTTAGTACATCTATGTA 43326
                                                              -    i         
  scaffold170|s       2135 TTCTTGTGTGGCATATTCGTATGATAATACAGTTT-AGTATATCTATGTA 2183

  scaffold363|s      43327 TGGTACCATACTACAAGAATGGTGCTTGACCCAGACACAACTGTAGCAGT 43376
                                           v                  v              
  scaffold170|s       2184 TGGTACCATACTACAACAATGGTGCTTGACCCAGAGACAACTGTAGCAGT 2233

  scaffold363|s      43377 GTGCCCTCTCACTGCTTTCACATCGCACATATGTATTTTTTTCAATTACA 43426
                            i                      i     i          -        
  scaffold170|s       2234 GCGCCCTCTCACTGCTTTCACATCACACATGTGTATTTTTT-CAATTACA 2282

  scaffold363|s      43427 TCACTGATACCCCACCGGCCCATCATGGGAACAGCCGAA-CGCAGTCCAC 43475
                                      i     -              i      - v        
  scaffold170|s       2283 TCACTGATACCTCACCG-CCCATCATGGGAACGGCCGAAACTCAGTCCAC 2331

  scaffold363|s      43476 AGACTGAGTTATCCCTCCCGCCTTGGACCGCCATGTTGCCGACAACAATT 43525
                                                    v      i       i v       
  scaffold170|s       2332 AGACTGAGTTATCCCTCCCGCCTTGCACCGCCGTGTTGCCAAGAACAATT 2381

  scaffold363|s      43526 GGCAGTGGCCAGTATATTTTGGGGGCGAGTAATCATGATTTCATCTTGTT 43575
                                i    i              i         v     ii       
  scaffold170|s       2382 GGCAGCGGCCGGTATATTTTGGGGGTGAGTAATCAAGATTTTGTCTTGTT 2431

  scaffold363|s      43576 CTACAATATTATACTCACCACACGGCAAATTTTTTTCAATTAAATAGTTG 43625
                                                                             
  scaffold170|s       2432 CTACAATATTATACTCACCACACGGCAAATTTTTTTCAATTAAATAGTTG 2481

  scaffold363|s      43626 CAGGCCTACCGGCGAAATCACCAAAACTCAGTCCACAGACTGAGTTAGGC 43675
                                     i        ii                             
  scaffold170|s       2482 CAGGCCTACCAGCGAAATCGTCAAAACTCAGTCCACAGACTGAGTTAGGC 2531

  scaffold363|s      43676 ATTCCGCCTTGAACCACTGTGTTGCCAAGAACAATTGGCAGCGGCCGGTA 43725
                               i      i   i ii         v             i       
  scaffold170|s       2532 ATTCTGCCTTGGACCGCCATGTTGCCAACAACAATTGGCAGCAGCCGGTA 2581

  scaffold363|s      43726 TATTTTGGGGGTAAGATACTTAAAATTCTTCATGTTCTACACCACTATAC 43775
                               v             i      i                        
  scaffold170|s       2582 TATTGTGGGGGTAAGATATTTAAAACTCTTCATGTTCTACACCACTATAC 2631

  scaffold363|s      43776 TCACCACACGTCCATTTTTTTTCCAATTAAATAGATAAAGGTCTA--CGG 43823
                                        --                   v  v       --   
  scaffold170|s       2632 TCACCACACGTCC--TTTTTTTCCAATTAAATAGTTACAGGTCTATACGG 2679

  scaffold363|s      43824 GCAAAATCGCCGAAACTCAGTCCACAGACTGAGTTAGGCATTTCGCCTTG 43873
                                  i                                  i   v   
  scaffold170|s       2680 GCAAAATTGCCGAAACTCAGTCCACAGACTGAGTTAGGCATTCCGCATTG 2729

  scaffold363|s      43874 GACCGCCATGTTGCCAACAACAATTGGCAGCGGCCAGTATATTTTGGGGG 43923
                                  i         v                 i              
  scaffold170|s       2730 GACCGCCGTGTTGCCAAGAACAATTGGCAGCGGCCGGTATATTTTGGGGG 2779

  scaffold363|s      43924 TAAGATATTTA-AAACTCTTCATGTTCTACACCACTATACTCCTCACCAC 43972
                            i  v -  i -i     v  v v  ii    i i i i   --- v   
  scaffold170|s       2780 TGAGTT-TTCATGAACTCATCTTTTTTCACACTATTGTGCTC---AACAC 2825

  scaffold363|s      43973 TCATCCATTTTTTTCCAATTAAATAGATACAGGTCTACGGGTGAAATCGC 44022
                           vii i          -      v   v           v  ii       
  scaffold170|s       2826 ATGTTCATTTTTTTC-AATTAATTAGTTACAGGTCTACTGGCAAAATCGC 2874

  scaffold363|s      44023 CGAAACTCAGTCCACAGAC------TGAGTTAGGCATTTCGCCTTGGACC 44066
                                      i       ------             i           
  scaffold170|s       2875 CGAAACTCAGTTCACAGACACAGACTGAGTTAGGCATTCCGCCTTGGACC 2924

  scaffold363|s      44067 GTCGTGTTTCCAACAACAATTGGCAGCGGCCGGTATATTTTGGGGGTAAG 44116
                            i i    v    v             i           v          
  scaffold170|s       2925 GCCATGTTGCCAAGAACAATTGGCAGCAGCCGGTATATTGTGGGGGTAAG 2974

  scaffold363|s      44117 ATATTTAAAATTCTTCATGTTCTACACCACTATACTCACCACAGGTCCAT 44166
                                     i                                v   v  
  scaffold170|s       2975 ATATTTAAAACTCTTCATGTTCTACACCACTATACTCACCACATGTCAAT 3024

  scaffold363|s      44167 TTTTTTCTCAATTAAATAGTTACAGGTCTACGGGCGAAATCGCCAAAACT 44216
                           iv     --                        v          i     
  scaffold170|s       3025 CATTTTC--AATTAAATAGTTACAGGTCTACGGTCGAAATCGCCGAAACT 3072

  scaffold363|s      44217 CAGTCCACAGACTGAGTTAGGCATTTCGCCTTAGACCGCCGTGTTGCCAA 44266
                                                    ii     i  i    i    i    
  scaffold170|s       3073 CAGTCCACAGACTGAGTTAGGCATTCTGCCTTGGATCGCCATGTTACCAA 3122

  scaffold363|s      44267 CAAAAATTGGCAGCAGCCAGTATATTTTGGGGGTAAGATATTTA-AAACT 44315
                           v  v         ii   i               i  -    i -i  v 
  scaffold170|s       3123 GAACAATTGGCAGTGGCCGGTATATTTTGGGGGTGAG-TATTCATGAAAT 3171

  scaffold363|s      44316 CTTCATGTTCTACACCACTATACTCACCACACGTCCATTTTTTTCCAATT 44365
                            v  v v  ii    i i i      v    i  iv         -    
  scaffold170|s       3172 CATCTTTTTTCACACTATTGTACTCAACACATGTTAATTTTTTTC-AATT 3220

  scaffold363|s      44366 AAATTGATATAGGTCTATGGGCAAAATTGCCGAAACTCAGTCCACAGACT 44415
                             v v v  i       iv        i                      
  scaffold170|s       3221 AATTAGTTACAGGTCTACTGGCAAAATCGCCGAAACTCAGTCCACAGACT 3270

  scaffold363|s      44416 GAGTTAGGCATTCTGCCTTGGACCACCGTGTTGCCAACAAAAATTGGCAG 44465
                                        i  v       i            v  v         
  scaffold170|s       3271 GAGTTAGGCATTCCGCATTGGACCGCCGTGTTGCCAAGAACAATTGGCAG 3320

  scaffold363|s      44466 CGGCGGGTATATTTTGGGGGTGAGTTTTCATGAACTCATCTTTTTTCACA 44515
                                                                        -   v
  scaffold170|s       3321 CGGCGGGTATATTTTGGGGGTGAGTTTTCATGAACTCATCTTTTT-CACC 3369

  scaffold363|s      44516 CTATTATACTCACCACAGGTCCATTTTTTT-CAATTAATTAGTTACAGGT 44564
                                       v  iiv  iv        -                   
  scaffold170|s       3370 CTATTATACTCAACATGTGTTAATTTTTTTTCAATTAATTAGTTACAGGT 3419

  scaffold363|s      44565 CTACGGGCAAAATCCCCGAAACTCAGTCCACAGACTGAGTTAGGCATTCC 44614
                               v   i     v i                                 
  scaffold170|s       3420 CTACTGGCGAAATCGCTGAAACTCAGTCCACAGACTGAGTTAGGCATTCC 3469

  scaffold363|s      44615 ACCTTAGACCTCCATGTTGCCACGAACAATTGGCAGCGGCGGGTATATTT 44664
                           i   ii    v ii        v             i   i         
  scaffold170|s       3470 GCCTCGGACCGCTGTGTTGCCAAGAACAATTGGCAGTGGCAGGTATATTT 3519

  scaffold363|s      44665 TGGGGGTGAGTTTTCATGAACTCATCTTTTTTCACCCTATTATACTCAAC 44714
                                           i              -                  
  scaffold170|s       3520 TGGGGGTGAGTTTTCACGAACTCATCTTTTT-CACCCTATTATACTCAAC 3568

  scaffold363|s      44715 ACATGTTAATTTATTTCAATTAAATAGTTACAGGCCCAGTTCTGAAATCC 44764
                                  --   -           v                 v       
  scaffold170|s       3569 ACATGTT--TTT-TTTCAATTAAAAAGTTACAGGCCCAGTTCAGAAATCC 3615

  scaffold363|s      44765 CCAAAACTCAGTCCACAGACTGAAATTGGGATTTCGCTTTGCACCGCCGT 44814
                            v         i           iv                         
  scaffold170|s       3616 CGAAAACTCAGCCCACAGACTGAGTTTGGGATTTCGCTTTGCACCGCCGT 3665

  scaffold363|s      44815 GTTGCCAACGATATTTGGCAGCGGCGGGTATATTAATCGAGGTGAGTTGC 44864
                                                     i          v            
  scaffold170|s       3666 GTTGCCAACGATATTTGGCAGCGGCGAGTATATTAATAGAGGTGAGTTGC 3715

  scaffold363|s      44865 ATGGAATACAATTATTTTTACACTTGTCTTGACTACATCTAATTTTCAAT 44914
                                                                             
  scaffold170|s       3716 ATGGAATACAATTATTTTTACACTTGTCTTGACTACATCTAATTTTCAAT 3765

  scaffold363|s      44915 TATTTTATTTCAGGCCTGGCACGGGAACAGCCGAAACTCAGTCCACAGAC 44964
                                           v    i                            
  scaffold170|s       3766 TATTTTATTTCAGGCCAGGCATGGGAACAGCCGAAACTCAGTCCACAGAC 3815

  scaffold363|s      44965 TGATTTTGGCATTTTGCCTTGCACCGCAGTGTTGCCAACAACGTTCGGCA 45014
                              v         ii            v                  i   
  scaffold170|s       3816 TGAGTTTGGCATTCCGCCTTGCACCGCTGTGTTGCCAACAACGTTCAGCA 3865

  scaffold363|s      45015 GAGGCATGTAAATTTTTATGGTGAGTTATTGAAGTCAAACTATTTTACAG 45064
                                         i                           iv    ii
  scaffold170|s       3866 GAGGCATGTAAATTCTTATGGTGAGTTATTGAAGTCAAACTACATTACGA 3915

  scaffold363|s      45065 TTGTTTTAATTTCAACTTAGTTTCAATTAAATAATTAATTTTCTTCTACC 45114
                                v vi     i    i         v           i        
  scaffold170|s       3916 TTGTTATTGTTTCAGCTTAATTTCAATTATATAATTAATTTCCTTCTACC 3965

  scaffold363|s      45115 TTGGTGATAATATTGTCCACAGTATCGTTTTTCATCTTGGGACAGCTTGG 45164
                                                    i             iii        
  scaffold170|s       3966 TTGGTGATAATATTGTCCACAGTATTGTTTTTCATCTTGAAGCAGCTTGG 4015

  scaffold363|s      45165 GGCTGAAATTTTGGCACCTGTGTCCTTTTGGTGGGTGATGTGTTGGGCGG 45214
                                                              i              
  scaffold170|s       4016 GGCTGAAATTTTGGCACCTGTGTCCTTTTGGTGGGCGATGTGTTGGGCGG 4065

  scaffold363|s      45215 GCCCCTAAAACATGTTAATGTAGTATGTTTAATTATATTAGTGGAGATAA 45264
                                     i                                       
  scaffold170|s       4066 GCCCCTAAAATATGTTAATGTAGTATGTTTAATTATATTAGTGGAGATAA 4115

  scaffold363|s      45265 ATTACACATACTCTATTATTGTTGTCCAACAGTAGGTAGCCCTCCCGGTA 45314
                                                 v                      i    
  scaffold170|s       4116 ATTACACATACTCTATTATTGTAGTCCAACAGTAGGTAGCCCTCCTGGTA 4165

  scaffold363|s      45315 ACCCTCCTGTAACGT 45329
                                         -
  scaffold170|s       4166 ACCCTCCTGTAACG- 4179

Matrix = 20p45g.matrix
Kimura (with divCpGMod) = 7.35
Transitions / transversions = 1.71 (120/70)
Gap_init rate = 0.01 (30 / 2494), avg. gap size = 1.33 (40 / 30)


27 7.01 0.00 4.26 scaffold363|size109130 45330 45378 (63740) (TCCGGTACCC)n#Simple_repeat 1 47 (0) c_b2914s251i1 118268

  scaffold363|s      45330 TCCGGTAGCCCTCCTGTACGCTCCGGTAACCCTCCGGTACGCTCCGGTA 45378
                                  -      v    v       -            v        
  (TCCGGTACCC)n          1 TCCGGTA-CCCTCCGGTACCCTCCGGT-ACCCTCCGGTACCCTCCGGTA 47

Matrix = Unknown
Transitions / transversions = 0.00 (0/3)
Gap_init rate = 0.04 (2 / 48), avg. gap size = 1.00 (2 / 2)


3253 5.50 0.00 1.50 scaffold363|size109130 45379 45753 (63365) scaffold170|size558746_(dbseq-nr_246)_[277812,288266]#LTR/Gypsy 4254 4626 (5829) m_b2914s001i53 118267

  scaffold363|s      45379 GCCTTCCCGTAACCTTCTGGTTACCGTCCCGTACACTTCCGGTATGCCAC 45428
                           -- i       vv    i       v    i                   
  scaffold170|s       4254 --CCTCCCGTACACTTCCGGTTACCCTCCCATACACTTCCGGTATGCCAC 4301

  scaffold363|s      45429 CGGTAAAACGTTTTTTAGCTACTAAGCAATGCAGTTATAGCCACTAATTA 45478
                                  vvv      i         i                       
  scaffold170|s       4302 CGGTAAACATTTTTTTGGCTACTAAGTAATGCAGTTATAGCCACTAATTA 4351

  scaffold363|s      45479 GATTGATATCGATTCTAAGACTTACTGAGAAGTCTGTTTTCCTGTAGAAA 45528
                                    i                                    i   
  scaffold170|s       4352 GATTGATATTGATTCTAAGACTTACTGAGAAGTCTGTTTTCCTGTAAAAA 4401

  scaffold363|s      45529 CGTACCAATTCCTATCGTACGTAGAAATAAATCCGAAAGCTCCTTTTGGT 45578
                           v                                i          i     
  scaffold170|s       4402 AGTACCAATTCCTATCGTACGTAGAAATAAATCTGAAAGCTCCTCTTGGT 4451

  scaffold363|s      45579 CTCAAATTTCCGGTAACCTCCCGGTAGACTCCGGTAACCCTCCCGTACAC 45628
                                                                             
  scaffold170|s       4452 CTCAAATTTCCGGTAACCTCCCGGTAGACTCCGGTAACCCTCCCGTACAC 4501

  scaffold363|s      45629 TAGTTTACCGGAGGGTTACAGAAGTGTACCGGGAGGTTACCGGAAGATAC 45678
                                                         v                   
  scaffold170|s       4502 TAGTTTACCGGAGGGTTACAGAAGTGTACCCGGAGGTTACCGGAAGATAC 4551

  scaffold363|s      45679 CATTCCGGGGGCTCCGGTAACCTCCCTGTACACTTGAGTGTACGGGGAGG 45728
                                                             i               
  scaffold170|s       4552 CATTCCGGGGGCTCCGGTAACCTCCCTGTACACTCGAGTGTACGGGGAGG 4601

  scaffold363|s      45729 TTACCGGTGTTTTTTGTTTGCAGTG 45753
                                                    
  scaffold170|s       4602 TTACCGGTGTTTTTTGTTTGCAGTG 4626

Matrix = 20p45g.matrix
Kimura (with divCpGMod) = 5.23
Transitions / transversions = 1.25 (10/8)
Gap_init rate = 0.01 (2 / 374), avg. gap size = 1.00 (2 / 2)

18922 7.91 0.83 1.03 scaffold363|size109130 45379 45422 (63696) scaffold170|size558746_(dbseq-nr_246)_[277812,288266]#LTR/Gypsy 4180 4219 (6236) m_b2914s001i52 118267

  scaffold363|s      45379 GCCTTCCCGTAACCTTCTGGT-TACCGTCCCGTACACTTCCGGTA 45422
                           ---    v   i  i  i   - i --   v   vv i       
  scaffold170|s       4180 ---TTCCGGTAGCCCTCCGGTATGC--TCCGGTAACCCTCCGGTA 4219

Matrix = 20p45g.matrix
Kimura (with divCpGMod) = 7.35
Transitions / transversions = 1.25 (5/4)
Gap_init rate = 0.14 (6 / 43), avg. gap size = 1.00 (6 / 6)


739 18.09 4.37 10.65 scaffold363|size109130 45798 46026 (63092) rnd-1_family-409#Unknown 85 300 (420) m_b2914s001i54 118269

  scaffold363|s      45798 GCAGCAAAATGTACCGCATCAAAGTCCTACCGCTCATCATTT-GCTCATT 45846
                                 i    i     i    i  ?   v       ?    -   ?  i
  rnd-1_family-         85 GCAGCAGAATGCACCGCGTCAAGGTNCTAGCGCTCATNATTTCGCTNATC 134

  scaffold363|s      45847 AATTATA-CGATAGCA------ACAATACGTTTACTTGCTC--GATCGGC 45887
                             i  i - i i    ------  vii  --i  i   -  --       
  rnd-1_family-        135 AACTACAGCAACAGCATTCGTGACCGCAC--CTATTTG-TCGAGATCGGC 181

  scaffold363|s      45888 CATTTTTCTGCCCTCAGCTGCACCTTGGCATACACAACAGGGACGTGTCA 45937
                               i   iv  v  i  i     v      ------------ i v ??
  rnd-1_family-        182 CATTCTTCCTCCGTCGGCCGCACCGTGGCAT------------CATCTNN 219

  scaffold363|s      45938 TTGGGGACGCATCATTGGGGACACGTCATCTTTTCTTCTCATGAGAGGCT 45987
                            -------?   ? -       v    i  ?  i  ?i v    v   ? 
  rnd-1_family-        220 T-------NCATNA-TGGGGACCCGTCGTCNTTCCTNTTGATGACAGGNT 261

  scaffold363|s      45988 TAACCCGAGAGGCATTCTTGATGATTCATGACATTGTCA 46026
                            i           ?   v?v   v    i   i  v   
  rnd-1_family-        262 TGACCCGAGAGGCNTTCGNTATGCTTCACGACGTTCTCA 300

Matrix = 20p45g.matrix
Kimura (with divCpGMod) = 17.95
Transitions / transversions = 1.85 (24/13)
Gap_init rate = 0.12 (27 / 228), avg. gap size = 1.22 (33 / 27)


1151 18.00 0.00 0.00 scaffold363|size109130 46049 46248 (62870) C genome_4_5555#DNA (292) 200 1 m_b2914s001i55 118270

  scaffold363|s      46049 GCATAAAATCTGACCAGATTTCGCCTAAATGCTTTCTAGGCAAAAAGTGG 46098
                              i     i          ii v        vv   i            
C genome_4_5555        200 GCACAAAATTTGACCAGATTCTGGCTAAATGCGATCTGGGCAAAAAGTGG 151

  scaffold363|s      46099 GGGTGTTGGGACACCCCTCCTTTTTGCCTAAATTATTTTTCGATTTGACC 46148
                                 iv         i            i   v     vvi       
C genome_4_5555        150 GGGTGTCCGGACACCCCCCCTTTTTGCCTAGATTTTTTTTGCGTTTGACC 101

  scaffold363|s      46149 AGATTTAGCCAAAAAGTGGGGTAGGGCATCCGATTTGGCCTGGTCAAATC 46198
                             i i           v    vv vv iv   i    i  v        v
C genome_4_5555        100 AGGTCTAGCCAAAAAGGGGGGGTGTCCGGCCGGTTTGACCAGGTCAAATA 51

  scaffold363|s      46199 TTTGGGATTTTGGGGCGTTTGGGCGTTTAGCCGAATTACGGTAGTCACCC 46248
                                      v         iv   vv ii                   
C genome_4_5555         50 TTTGGGATTTTTGGGCGTTTGACCGTAAAATCGAATTACGGTAGTCACCC 1

Matrix = 20p45g.matrix
Kimura (with divCpGMod) = 19.45
Transitions / transversions = 0.89 (17/19)
Gap_init rate = 0.00 (0 / 199), avg. gap size = 0.0 (0 / 0)


1892 9.71 10.95 2.46 scaffold363|size109130 46249 46586 (62532) genome_10_3662#DNA 335 700 (0) m_b2914s001i56 118271

  scaffold363|s      46249 ATTAGGGTTCCTATTTCGACTACGTGGTATTGAACATTTTTGAACATTTT 46298
                                     v         v                             
  genome_10_366        335 ATTAGGGTTCGTATTTCGACAACGTGGTATTGAACATTTTTGAACATTTT 384

  scaffold363|s      46299 TGAACATGTTC---------TAAAAAGTTCAAAAGTGTT----------C 46329
                                      ---------i             i    ---------- 
  genome_10_366        385 TGAACATGTTCAAAAATGTTCAAAAAGTTCAAAAATGTTCAATAATGTTC 434

  scaffold363|s      46330 AAAAATGTTCAAGAAGACATTGTCTTCAATTGATTGTCGTCGCCAATTCA 46379
                                                 v        v                v 
  genome_10_366        435 AAAAATGTTCAAGAAGACATTGGCTTCAATTCATTGTCGTCGCCAATTAA 484

  scaffold363|s      46380 GGTTGCACTAAAAGCATTTCACGTAGATATACATACATTTGAATTAACAT 46429
                              i  v      i     v     vi   v     i       vv    
  genome_10_366        485 GGTCGCTCTAAAAACATTTAACGTACGTATTCATACGTTTGAATGCACAT 534

  scaffold363|s      46430 CTTTCTTGCAACGCTCGCCAATGTTC-----------CATTTCTGA---- 46464
                                              i  v   -----------       i ----
  genome_10_366        535 CTTTCTTGCAACGCTCGCCGATTTTCCATTACATATTCATTTCTAAGAAA 584

  scaffold363|s      46465 ---GAAAAATGTGAAAGTTTACTTTCGCTTAGATAACTATTGTACCTACT 46511
                           ---       v                i         - ----i      
  genome_10_366        585 GACGAAAAATTTGAAAGTTTACTTTCGTTTAGATAAC-A----GCCTACT 629

  scaffold363|s      46512 ACAGTACAATACTCAACCGCATTCAAACAATATTCTTCTGAATACTTCCC 46561
                             v     ----  v     i    v     v       v          
  genome_10_366        630 ACTGTACA----TCTACCGCGTTCACACAATTTTCTTCTTAATACTTCCC 675

  scaffold363|s      46562 TCGTTTCACAATTTGTCAGATCTTC 46586
                                         ii i       
  genome_10_366        676 TCGTTTCACAATTTACCGGATCTTC 700

Matrix = 20p45g.matrix
Kimura (with divCpGMod) = 8.56
Transitions / transversions = 0.78 (14/18)
Gap_init rate = 0.04 (14 / 337), avg. gap size = 3.29 (46 / 14)


246 9.38 0.00 0.00 scaffold363|size109130 46590 46621 (62497) C rnd-1_family-74#Unknown (317) 1638 1607 m_b2914s001i57 118272

  scaffold363|s      46590 ATGCATTGTGCAACACAGTTCACACTAGGCAA 46621
                                 i                  v    i 
C rnd-1_family-       1638 ATGCATCGTGCAACACAGTTCACACAAGGCGA 1607

Matrix = 20p45g.matrix
Kimura (with divCpGMod) = 3.85
Transitions / transversions = 2.00 (2/1)
Gap_init rate = 0.00 (0 / 31), avg. gap size = 0.0 (0 / 0)


1125 22.35 6.27 2.55 scaffold363|size109130 46726 47028 (62090) rnd-1_family-16#Unknown 78 391 (3165) m_b2914s001i58 118273

  scaffold363|s      46726 TAAATTAAAGTTGTGCCAACCATTAAATGTCACCCCAAAACTGGTTTGTT 46775
                             v                 i  v      v                   
  rnd-1_family-         78 TACATTAAAGTTGTGCCAACTATAAAATGTAACCCCAAAACTGGTTTGTT 127

  scaffold363|s      46776 TCACATTGGCAAGT--GATCTGTTCATCATCCCCTTTGCCTATTCCTTAA 46823
                            iii v v  vv  --  ivi --- vii     i               
  rnd-1_family-        128 TTGTAGTCGCCCGTATGACGCG---AGTGTCCCCCTTGCCTATTCCTTAA 174

  scaffold363|s      46824 ATTCTAGA------TTGGATGGTGAACTGTCAGAGCTTTGTGACCAC--C 46865
                                   ------?          ivi   i      i        -- 
  rnd-1_family-        175 ATTCTAGACCCTTTNTGGATGGTGAGACGTCGGAGCTTCGTGACCACCGC 224

  scaffold363|s      46866 AAGAGACCACCACAGACAGTTTTGCAATTGGACGTTATTAC----AGTGA 46911
                              v        vi            i    i v v   i ----     
  rnd-1_family-        225 AAGTGACCACCAAGGACAGTTTTGCAGTTGGGCTTGATTGCCTGTAGTGA 274

  scaffold363|s      46912 TAGACAGGGATTGCGGATCCAACAGG--TGTAGCGCTGTGTTGATTCGCT 46959
                            v v v     i i  -  i--i   --     ii ii v   i    vi
  rnd-1_family-        275 TCGCCTGGGATCGTGG-TCT--TAGGCCTGTAGTACCATTTTGGTTCGGC 321

  scaffold363|s      46960 CATATAATCTCT---CCTGTGGCACAAGATTCTATCTCTCACAGAGGGTC 47006
                                iiv    ---  --  iv  i       iv  i  i v vi   v
  rnd-1_family-        322 CATATGGACTCTTGACC--TGAAACGAGATTCTGACTTTCGCTGCAGGTA 369

  scaffold363|s      47007 ATCTATGAAGATAGCAAAATTG 47028
                           i  vii      v    i    
  rnd-1_family-        370 GTCAGCGAAGATTGCAAGATTG 391

Matrix = 20p45g.matrix
Kimura (with divCpGMod) = 23.05
Transitions / transversions = 1.44 (39/27)
Gap_init rate = 0.05 (14 / 302), avg. gap size = 1.93 (27 / 14)


2642 14.99 2.25 2.07 scaffold363|size109130 47058 47636 (61482) rnd-1_family-16#Unknown 2238 2817 (739) m_b2914s001i59 118274

  scaffold363|s      47058 TCAAAAAATACTCA-AATTCCT--GACTTT--TATAGAATTCAAAAGT-A 47101
                             v         v -       --      -- i             v- 
  rnd-1_family-       2238 TCCAAAAATACTGAGAATTCCTTTGACTTTATTGTAGAATTCAAAAGGGA 2287

  scaffold363|s      47102 ATGTTGTTATCAAATGTATTTGAACGATTGAAATCTTTTT-GAGTCAATC 47150
                            v   -                 ii    v          -    v v  
  rnd-1_family-       2288 AAGTT-TTATCAAATGTATTTGAGTGATTCAAATCTTTTTTGAGTAATTC 2336

  scaffold363|s      47151 AAATTTCATATTCCATTGTGTGCTAGATGCAATAGTTCTGATTTGATTGT 47200
                             v   --  v           v          v   ivi i v  ?   
  rnd-1_family-       2337 AATTTT--TAATCCATTGTGTGATAGATGCAATTGTTTGAACTGGANTGT 2384

  scaffold363|s      47201 TTTGTAGAGGTGAAGATGAATTAACCATATA--CTATTAATATTAGGTTG 47248
                              v  v i    v  vv  iv         --          i  v   
  rnd-1_family-       2385 TTTCTACAAGTGACGAGTAACGAACCATATATACTATTAATATCAGTTTG 2434

  scaffold363|s      47249 AGTCACTATGTTTTATGTGTGCTCACTTCTAAAATTGCATGTATTCATGT 47298
                                                 v    vv-       v            
  rnd-1_family-       2435 AGTCACTATGTTTTATGTGTGCACACTAA-AAAATTGAATGTATTCATGT 2483

  scaffold363|s      47299 AACCTCTTGTTTTGACCATTGACTATTTCAAGTAACAAAATATACCACAC 47348
                                  v        i     v  -      v                 
  rnd-1_family-       2484 AACCTCTGGTTTTGACTATTGAATA-TTCAAGAAACAAAATATACCACAC 2532

  scaffold363|s      47349 ATTTCCTTTAT-AATAAAAGGACTCTATTTTCTGATAAATTCAAATCAG- 47396
                                i     -          v             ii     v v   -
  rnd-1_family-       2533 ATTTCTTTTATAAATAAAAGGAATCTATTTTCTGATGGATTCACAACAGA 2582

  scaffold363|s      47397 AGGGCACCATAACCATATCAACATTTCATTTTAAGTATGAAGCAATCTGT 47446
                                 i  v  i   i          v      i-     i        
  rnd-1_family-       2583 AGGGCATCAAAATCATGTCAACATTTCTTTTTAAA-ATGAAACAATCTGT 2631

  scaffold363|s      47447 CTTCTGATGGAATGAAAACACTAATGGTATTTTCCCAACATACTGAGAAT 47496
                           i            i v  ii  v   ---- v   v  v     vvv v 
  rnd-1_family-       2632 TTTCTGATGGAATAATAATGCTCATG----TGTCCGAAAATACTTCCATT 2677

  scaffold363|s      47497 TCCTCATTGACTTTTATAGAATTCAAAAGGAATGTTGTTATCAAACGCAT 47546
                                 v             i       v   v  vv        i v  
  rnd-1_family-       2678 TCCTCAGTGACTTTTATAGAGTTCAAAATGAAAGTATTTATCAAATGAAT 2727

  scaffold363|s      47547 TTGAGTGA-ATACAATCTTTTTGAGTCATTCA-AATTTTTATTCCATTGT 47594
                                   -i vv               v   - v          i    
  rnd-1_family-       2728 TTGAGTGATGTCAAATCTTTTTGAGTCAGTCATATTTTTTATTCCGTTGT 2777

  scaffold363|s      47595 GTGCTATAGATGAAACTGTTTCGATTGGATTGTTTTCTAGAG 47636
                             v --ii i  v  i     i              v     
  rnd-1_family-       2778 GTTC--CGGGTGCAATTGTTTTGATTGGATTGTTTTGTAGAG 2817

Matrix = 20p45g.matrix
Kimura (with divCpGMod) = 16.14
Transitions / transversions = 0.57 (31/54)
Gap_init rate = 0.04 (22 / 578), avg. gap size = 1.14 (25 / 22)

2659 13.58 2.73 3.26 scaffold363|size109130 47476 48061 (61057) rnd-1_family-16#Unknown 2235 2817 (739) m_b2914s001i60 118274

  scaffold363|s      47476 TTTTCCCAACATACTGAGAATTCCTCATTGACTT--TTATAGAATTCAAA 47523
                                 v  v               --       --  i           
  rnd-1_family-       2235 TTTTCCAAAAATACTGAGAATTCCT--TTGACTTTATTGTAGAATTCAAA 2282

  scaffold363|s      47524 A-GGAATGTTGTTATCAAACGCATTTGAGTGAATACAATC-TTTTTGAGT 47571
                            -    v   -        i i          v vv    -         
  rnd-1_family-       2283 AGGGAAAGTT-TTATCAAATGTATTTGAGTGATTCAAATCTTTTTTGAGT 2331

  scaffold363|s      47572 CATTCAAATTTTTATTCCATTGTGTGCTATAGATGAAACTGTTTCGATTG 47621
                           v    -        v           --       v  i     vi i  
  rnd-1_family-       2332 AATTC-AATTTTTAATCCATTGTGTG--ATAGATGCAATTGTTTGAACTG 2378

  scaffold363|s      47622 GATTGTTTTCTAGAGCGGCGAAGATGAATGAACAATATACA--ATTAACA 47669
                             ?         v --i i  v  vv  i    v     i --     i 
  rnd-1_family-       2379 GANTGTTTTCTACA--AGTGACGAGTAACGAACCATATATACTATTAATA 2426

  scaffold363|s      47670 TCTGTTTGAGTCAT----TTTTGTGTGTGTTCTCACTCATAAAATTGCAT 47715
                             v          i----    i      -- v    v -       v  
  rnd-1_family-       2427 TCAGTTTGAGTCACTATGTTTTATGTGTG--CACACTAA-AAAATTGAAT 2473

  scaffold363|s      47716 GTATTCATGTAACATCTTGTTTTGGCCATTGACTATTTCAAGTAACATAA 47765
                                        v   v      i i     v  -      v    v  
  rnd-1_family-       2474 GTATTCATGTAACCTCTGGTTTTGACTATTGAATA-TTCAAGAAACAAAA 2522

  scaffold363|s      47766 TATACCACACATTTCATTTAT-AATTAAAGGAATCTATTTTCTGATAGAT 47814
                                          v     -   v                    i   
  rnd-1_family-       2523 TATACCACACATTTCTTTTATAAATAAAAGGAATCTATTTTCTGATGGAT 2572

  scaffold363|s      47815 TCAAATCAGAA-GGCACCAAAAGCATATCAACATTTCATTTTAAGAATGA 47863
                              v v     -    i     v   i          v      -     
  rnd-1_family-       2573 TCACAACAGAAGGGCATCAAAATCATGTCAACATTTCTTTTTAA-AATGA 2621

  scaffold363|s      47864 AGCAATCTGTCTTCTGATGGAATAAAAACACTAATGCT-ATAT-TCCAAA 47911
                            i        i              ------       -  i -   i  
  rnd-1_family-       2622 AACAATCTGTTTTCTGATGGAATAA------TAATGCTCATGTGTCCGAA 2665

  scaffold363|s      47912 AATACTGCAAAGTCCTCATTGACTTTTATAGAATTCAAAAGGAATGTTGT 47961
                                 v v vv      v             i       v   v  vv 
  rnd-1_family-       2666 AATACTTCCATTTCCTCAGTGACTTTTATAGAGTTCAAAATGAAAGTATT 2715

  scaffold363|s      47962 TATCAAATGCATTTGAGTGA-ATACAATCTTTTTGAGTCATTCA-AATTT 48009
                                    v          -i vv               v   - v   
  rnd-1_family-       2716 TATCAAATGAATTTGAGTGATGTCAAATCTTTTTGAGTCAGTCATATTTT 2765

  scaffold363|s      48010 TTATTCCATTGTGTGCTGGATGAAACTTTTTGGATTGGATTGTTTTCTAG 48059
                                  i      v i  i  v  i v   v              v   
  rnd-1_family-       2766 TTATTCCGTTGTGTTCCGGGTGCAATTGTTTTGATTGGATTGTTTTGTAG 2815

  scaffold363|s      48060 AG 48061
                             
  rnd-1_family-       2816 AG 2817

Matrix = 20p45g.matrix
Kimura (with divCpGMod) = 14.24
Transitions / transversions = 0.57 (28/49)
Gap_init rate = 0.05 (30 / 585), avg. gap size = 1.17 (35 / 30)

2528 15.94 2.86 3.03 scaffold363|size109130 47894 48488 (60630) rnd-1_family-16#Unknown 2224 2817 (739) m_b2914s001i61 118274

  scaffold363|s      47894 CTAATGCTA--TATTCCAAAAATACTGCAAAGTCCTCATTGACTT--TTA 47939
                                v   -- v              vi  v    --       --  i
  rnd-1_family-       2224 CTAATTCTAATTTTTCCAAAAATACTGAGAATTCCT--TTGACTTTATTG 2271

  scaffold363|s      47940 TAGAATTCAAAA-GGAATGTTGTTATCAAATGCATTTGAGTGAATACAAT 47988
                                       -    v   -          i          v vv   
  rnd-1_family-       2272 TAGAATTCAAAAGGGAAAGTT-TTATCAAATGTATTTGAGTGATTCAAAT 2320

  scaffold363|s      47989 C-TTTTTGAGTCATTCAAATTTTTATTCCATTGTGTGCTGGATGAAACTT 48037
                            -         v    -        v           v i    v  i v
  rnd-1_family-       2321 CTTTTTTGAGTAATTC-AATTTTTAATCCATTGTGTGATAGATGCAATTG 2369

  scaffold363|s      48038 TTTGGATTGGATTGTTTTCTAGAGGCAAAGATGAATGAACCATGTAAG-- 48085
                               i i    ?         v i ii v  vv  i       i  vi--
  rnd-1_family-       2370 TTTGAACTGGANTGTTTTCTACAAGTGACGAGTAACGAACCATATATACT 2419

  scaffold363|s      48086 ATCAATATCATATGTTTGAGTCAT--TGTTTTGTGTGTGCTCACTTCTAA 48133
                             i       ---          i--      i       v  ---    
  rnd-1_family-       2420 ATTAATATCA---GTTTGAGTCACTATGTTTTATGTGTGCACA---CTAA 2463

  scaffold363|s      48134 AAA--TGCATATATTCATGTAACCTCTTGTTTGGACCATTGACTATTTCA 48181
                              --  v  i                v    v   i     v  -    
  rnd-1_family-       2464 AAAATTGAATGTATTCATGTAACCTCTGGTTTTGACTATTGAATA-TTCA 2512

  scaffold363|s      48182 AGCAACAATATATTCCACACAGTTCTTTTATGAGT-GAAGGACTATATTT 48230
                             v     v    v       v         i i -i     v v     
  rnd-1_family-       2513 AGAAACAAAATATACCACACATTTCTTTTATAAATAAAAGGAATCTATTT 2562

  scaffold363|s      48231 TCTGATAGATTCAAATCAGAATGGCACCAAAG-CATATCAACATTTCATT 48279
                                 i      v v     v    i    i-   i          v  
  rnd-1_family-       2563 TCTGATGGATTCACAACAGAAGGGCATCAAAATCATGTCAACATTTCTTT 2612

  scaffold363|s      48280 TTAAGTATGAAGCAATCTATGTTCTGATGGAATAAAAACACTAATGCT-A 48328
                               i-     i      i v              ------       - 
  rnd-1_family-       2613 TTAAA-ATGAAACAATCTGTTTTCTGATGGAATAA------TAATGCTCA 2655

  scaffold363|s      48329 TTTTCCCCACAATACTGAGAATTCCACATTGACTTTTATAGAATTCAAAA 48378
                            v vi  v v      vvv v    v  v             i       
  rnd-1_family-       2656 TGTGTCCGAAAATACTTCCATTTCCTCAGTGACTTTTATAGAGTTCAAAA 2705

  scaffold363|s      48379 GGAAAGTTGTTATCAAATGCATTTGAGTGA-ATACAATCTTTTTGAGTCA 48427
                           v      vv          v          -i vv               
  rnd-1_family-       2706 TGAAAGTATTTATCAAATGAATTTGAGTGATGTCAAATCTTTTTGAGTCA 2755

  scaffold363|s      48428 TTCA-AATTTTTATTCCATTGTGTGCTAGATGGAACTGTTTCGATTGGAT 48476
                           v   - v          i      v ii i  v  i     i        
  rnd-1_family-       2756 GTCATATTTTTTATTCCGTTGTGTTCCGGGTGCAATTGTTTTGATTGGAT 2805

  scaffold363|s      48477 TGTTTTCTAGAG 48488
                                 v     
  rnd-1_family-       2806 TGTTTTGTAGAG 2817

Matrix = 20p45g.matrix
Kimura (with divCpGMod) = 17.35
Transitions / transversions = 0.67 (37/55)
Gap_init rate = 0.05 (30 / 594), avg. gap size = 1.17 (35 / 30)

2577 14.94 2.74 2.39 scaffold363|size109130 48320 48902 (60216) rnd-1_family-16#Unknown 2224 2808 (748) m_b2914s001i62 118274

  scaffold363|s      48320 CTAATGCTA-TTTTCCCCACAATACTGAGAATTCCACATTGACTT--TTA 48366
                                v   -    i  v v              -- v       --  i
  rnd-1_family-       2224 CTAATTCTAATTTTTCCAAAAATACTGAGAATTC--CTTTGACTTTATTG 2271

  scaffold363|s      48367 TAGAATTCAAAA-GGAAAGTTGTTATCAAATGCATTTGAGTGAATACAAT 48415
                                       -        -          i          v vv   
  rnd-1_family-       2272 TAGAATTCAAAAGGGAAAGTT-TTATCAAATGTATTTGAGTGATTCAAAT 2320

  scaffold363|s      48416 C-TTTTTGAGTCATTCAAATTTTTATTCCATTGTGTGCTAGATGGAACTG 48464
                            -         v    -        v           v      v  i  
  rnd-1_family-       2321 CTTTTTTGAGTAATTC-AATTTTTAATCCATTGTGTGATAGATGCAATTG 2369

  scaffold363|s      48465 TTTCGATTGGATTGTTTTCTAGAGGCAAAGATGAATGAACCATATACA-- 48512
                              vi i    ?         v i ii v  vv  i          i --
  rnd-1_family-       2370 TTTGAACTGGANTGTTTTCTACAAGTGACGAGTAACGAACCATATATACT 2419

  scaffold363|s      48513 ATTAATATTGTGTTGGAGTCCC--TGTTTTATGTGTTCTCACTCATAAAA 48560
                                   ii-   v     v --            v v    v -    
  rnd-1_family-       2420 ATTAATATCA-GTTTGAGTCACTATGTTTTATGTGTGCACACTAA-AAAA 2467

  scaffold363|s      48561 TTGCATGTATTCATGTGACCTCTTGTTTGGACCATTGACTATTTCATGTA 48610
                              v            i      v    v   i     v  -    v v 
  rnd-1_family-       2468 TTGAATGTATTCATGTAACCTCTGGTTTTGACTATTGAATA-TTCAAGAA 2516

  scaffold363|s      48611 ACAAAATATACCACACATTTCCTTAAT-AATTAAAGGACTCTATTTTCTG 48659
                                                i  v  -   v      v           
  rnd-1_family-       2517 ACAAAATATACCACACATTTCTTTTATAAATAAAAGGAATCTATTTTCTG 2566

  scaffold363|s      48660 ATAGATTCAAATCAGAA-GGCACCAAAA-CATATCAACATTTCATTTTAA 48707
                             i      v v     -    i     -   i          v      
  rnd-1_family-       2567 ATGGATTCACAACAGAAGGGCATCAAAATCATGTCAACATTTCTTTTTAA 2616

  scaffold363|s      48708 GAATGAAGCAATC--TCTTCTGACGGAATAAAAATACTAATGCTATTTTC 48755
                           -      i     -- i      i       v   i  v   ---- v  
  rnd-1_family-       2617 -AATGAAACAATCTGTTTTCTGATGGAATAATAATGCTCATG----TGTC 2661

  scaffold363|s      48756 TCAAAATACTGCAAAGTCCTCATTGACTTTTATAGAATTCAAAAGGAATG 48805
                           iv        v v vv      v             i       v   v 
  rnd-1_family-       2662 CGAAAATACTTCCATTTCCTCAGTGACTTTTATAGAGTTCAAAATGAAAG 2711

  scaffold363|s      48806 TTGTTATCAAATGCATTTGAGTGA-ATACATTCTTTTTGAGTCATTCA-A 48853
                            vv          v          -i vv v             v   - 
  rnd-1_family-       2712 TATTTATCAAATGAATTTGAGTGATGTCAAATCTTTTTGAGTCAGTCATA 2761

  scaffold363|s      48854 ATTTTTATTCCATTGTGTGCTATGGATGAAACTGTTTCGATTGGATTGT 48902
                           v          i      v --i  i  v  i     i           
  rnd-1_family-       2762 TTTTTTATTCCGTTGTGTTC--CGGGTGCAATTGTTTTGATTGGATTGT 2808

Matrix = 20p45g.matrix
Kimura (with divCpGMod) = 15.90
Transitions / transversions = 0.57 (31/54)
Gap_init rate = 0.04 (26 / 582), avg. gap size = 1.15 (30 / 26)


244 19.95 11.70 9.14 scaffold363|size109130 49072 49242 (59876) scaffold70|size833590_(dbseq-nr_219)_[486956,495640]#LTR/Copia 150 324 (8361) m_b2914s001i63 118275

  scaffold363|s      49072 AGAATTCTGCAAGAGTTCTGACACCTGAATTCTTGCTTTCTTGTTG-TGG 49120
                                -   - v v         i ii       v         ii-   
  scaffold70|si        150 AGAAT-CTG-ACGTGTTCTGACATCCAAATTCTTCCTTTCTTGTCATTGG 197

  scaffold363|s      49121 TTCCTC-CTCTCAGCGAAGTTCT-TCC-GATCAGACCTAAA---TCTACA 49164
                           i     -    i--   iii   -   -  --  ivi  v --- i    
  scaffold70|si        198 CTCCTCACTCTT--CGAGACTCTGTCCTGA--AGGGTTACATGCTTTACA 243

  scaffold363|s      49165 TGCTTTTTACATGTTGATTGTCGTAT-TGTCT----------GATTCATA 49203
                                 -----i         i i  -   i ----------v i vi  
  scaffold70|si        244 TGCTTT-----CGTTGATTGTTGCATCTGTTTTCCAGTGAAATACTAGTA 288

  scaffold363|s      49204 GTGTTAACT--TTATAATTTGTCACTTTTATCGATTAAAAC 49242
                            vi  i   -- i      --       --  -  i     
  scaffold70|si        289 GAATTGACTAATCATAATT--TCACTTT--TC-ATCAAAAC 324

Matrix = 20p45g.matrix
Kimura (with divCpGMod) = 23.26
Transitions / transversions = 2.88 (23/8)
Gap_init rate = 0.14 (24 / 170), avg. gap size = 1.50 (36 / 24)


322 32.59 6.18 3.44 scaffold363|size109130 49911 50250 (58868) C rnd-5_family-2391#Unknown (101) 677 329 m_b2914s001i64 118276

  scaffold363|s      49911 GGACATGTTTGGCTGATTGTTGTGTCGCAACTCCCTCTTCCTCACAGATT 49960
                              i iv  i            i   ----  v    v  ---   vv  
C rnd-5_family-        677 GGATACTTTCGGCTGATTGTTGCGTC----CTGCCTCGTC---ACATCTT 635

  scaffold363|s      49961 GTT--GCCTTCATCCTC-------AGCCATGACTCCTTCGCCTACTCCTT 50001
                             i--      v   i -------   vi     i i      v  i  i
C rnd-5_family-        634 GTCAAGCCTTCTTCCCCGCTCTCTAGCAGTGACTTCCTCGCCTCCTTCTC 585

  scaffold363|s      50002 CGACCGACTCCAAGCCTTCTCGCCTCAGCGGATCCTCCGCCA--CTGACC 50049
                            vv  i i  v   v v    vv i  vv     v  vv   --i viii
C rnd-5_family-        584 CTCCCAATTCGAAGGCATCTCTACCCACGGGATCGTCGTCCAAGTTTGTT 535

  scaffold363|s      50050 GCGA-----CCCCATC-GATTCGTCCTCCAAGTCTCCTCCATCCGATGAC 50093
                               ----- v   i -   vi v vi ii vv i ii  v   i    i
C rnd-5_family-        534 GCGAGTAGTCACCACCTGATGTGACGCCTGACGCCCTCCCCTCCAATGAT 485

  scaffold363|s      50094 AAGCTCGCCGAGTCAATCGCCTTGGCCCTCAAGACCCTGTTGTCCCCTGC 50143
                           viv     i vv  v     ii vivv       v       v i     
C rnd-5_family-        484 CGCCTCGCTGCTTCCATCGCTCTCAAACTCAAGAGCCTGTTGACTCCTGC 435

  scaffold363|s      50144 CTCTTCGGCCGGACCAGGTCGTCGTCCTGCTACGACTGGGTCC----CGC 50189
                              iv i iv ii i v   --ii v -  i v i i   i  ----  v
C rnd-5_family-        434 CTCCGCAGTGGAGCTATGTC--TATAC-GCCAAGGCCGGGCCCAGCACGA 388

  scaffold363|s      50190 TGACATACCGCGCATGTGTCCCTGCGCTCTGGTCTCAGCCTTCGTGCCGG 50239
                           v  v i    i  --  v  iv vi    i  i  ii    i  v  i  
C rnd-5_family-        387 GGAGACACCGTGC--GTCTCTATTTGCTCCGGCCTTGGCCTCCGAGCTGG 340

  scaffold363|s      50240 GCGTCGCTCTG 50250
                                    i 
C rnd-5_family-        339 GCGTCGCTCCG 329

Matrix = 20p45g.matrix
Kimura (with divCpGMod) = 40.05
Transitions / transversions = 1.14 (57/50)
Gap_init rate = 0.05 (18 / 339), avg. gap size = 1.83 (33 / 18)


3343 30.94 3.32 4.24 scaffold363|size109130 50075 51883 (57235) scaffold5|size2025720_(dbseq-nr_679)_[1055228,1063854]#LTR/Copia 1272 3064 (5563) m_b2914s001i65 118277

  scaffold363|s      50075 GTCTCCTCCATCCGATGACAAGCTCGCCGAGTCAATCGCCTTGGCCCTCA 50124
                             vi     iv    i  i---       vv  v  i    iv  v  iv
  scaffold5|siz       1272 GTACCCTCCGGCCGACGAT---CTCGCCGCCTCCATTGCCTCCGCACTTC 1318

  scaffold363|s      50125 AGACCCTGTTGTCCCCTGCCTCTTCGGCCGGACCAGGTCGTCGTCCTGCT 50174
                           i v    vv  v i   -i   i   vi v-    iii v  ii   ---
  scaffold5|siz       1319 GGTCCCTCGTGACTCCT-TCTCCTCGTTCC-ACCAAACCCTCACCCT--- 1363

  scaffold363|s      50175 ACGACTGGGTCCCGCTGACATACCGCGCATGTGTCCCTGCGCTCTGGTCT 50224
                           -  vi   v  --------------- vi   i   v v  i  i  i  
  scaffold5|siz       1364 -CGTTTGGTTC---------------GGGTGTATCCGTCCGTTCCGGCCT 1397

  scaffold363|s      50225 CAGCCTTCGTGC---CGGGCGTCGCTCTGACGAAGAAGTTGCAGCCGGCC 50271
                           ii i  i  i  ---     v      viv   i  ii i ivivvi i 
  scaffold5|siz       1398 TGGTCTCCGCGCTAACGGGCCTCGCTCGACCGAGGAGATCGTCAAAAGTC 1447

  scaffold363|s      50272 GGGTCCTCGTTTCGCGTTTTGACCGTGGCGATTCGCCCGATTCGCGCAAG 50321
                            i  i vv  vvvv iiivi     i  i  iv v     vv i      
  scaffold5|siz       1448 GAGTTCAAGTGGGCCACCGCGACCGCGGTGACACTCCCGAAGCACGCAAG 1497

  scaffold363|s      50322 AAGTTGCGAGACCGCGTATGCGTCCAGCTCCCTCACGTGCTTACCTCGCC 50371
                              i v  v  i  v iv  i  ivv     vv  iivi  i     v  
  scaffold5|siz       1498 AAGCTTCGCGATCGAGCCTGTGTTATGCTCCAGCATAAACTCACCTCTCC 1547

  scaffold363|s      50372 GGACTACTCGGCCCTCCTTTCCTCCGACACGTCCACTGATCTCGGGTCAT 50421
                           i     i  viv         i     i vv  vv v     v     i 
  scaffold5|siz       1548 AGACTATTCCAGCCTCCTTTCTTCCGATAATTCATCGGATCTGGGGTCGT 1597

  scaffold363|s      50422 CTGCGATTGGTACGCAGACAGCCATCGATGGTGTGATCGATTGGGCTATC 50471
                            v  v    ii  v  ii v  v  i        ii vv i     i  v
  scaffold5|siz       1598 CGGCCATTGACACCCAAGCTGCGATTGATGGTGTAGTGTACTGGGCCATA 1647

  scaffold363|s      50472 ACACATGATGTATTTTATGTGTGTAATATCCCGGTTGATGTAGACCTTAC 50521
                           iiiv i     i  i     i     i  v  vv v iv  v   v v  
  scaffold5|siz       1648 GTGAACGATGTGTTCTATGTATGTAACATACCCCTAGGAGTTGACATGAC 1697

  scaffold363|s      50522 CAATGTGTCCGCCGT-GGTGCGTCCGACACC-TTCGTGAACCTCCTCACT 50569
                           ii iv v     v  -i  iv v  -   i -    ii     i  v  i
  scaffold5|siz       1698 TGACCTCTCCGCAGTCAGTAGGGCC-ACATCGTTCGCAAACCTTCTGACC 1746

  scaffold363|s      50570 GGGTACAAGGCGGT-ATCTTTTGAGCAAGTTGCCCTT---TACCAAGAAC 50615
                           vvv      i vi - i i v v -  ii ---    ---       vv 
  scaffold5|siz       1747 TCCTACAAGACTATGACCCTGTCA-CAGAT---CCTTGAGTACCAAGCCC 1792

  scaffold363|s      50616 TTGTCAACACCTTTGGTGTTGAAGTTGACGTTGAAAGTAGCACTTGGCTC 50665
                            v  v   vv  vii iv i        i  i        iivv      
  scaffold5|siz       1793 TGGTGAACTGCTACAGCCTCGAAGTTGATGTCGAAAGTAGTGAATGGCTC 1842

  scaffold363|s      50666 CTCCAAGTGCT---ACTCAAGTCCACCGAGAGTACCCTCCTTGTCCAAGC 50712
                             vv i  v  ---  ---       v   iv iiii vi   i i   i
  scaffold5|siz       1843 CTGAAGGTTCTTGAAC---AGTCCACAGAGGCTGTTTTGTTTGCCTAAGT 1889

  scaffold363|s      50713 CAAGCAAAGCTTT--GA--CACTCTTCG--TGATACACAAAAGGGTGGCC 50756
                                  vvi   --  -- v    i v-- v  - i  i -----    
  scaffold5|siz       1890 CAAGCAATCTTTTATGAACCTCTCTCCCACTCAT-CGCAGA-----GGCC 1933

  scaffold363|s      50757 TCACCCTCTTCAAGCTACTGGTTGATCGCATTGATTACCGCTCCTTCGAG 50806
                            iv  i          v  v  v  iv v     i   v v     i   
  scaffold5|siz       1934 TTTCCTTCTTCAAGCTTCTTGTAGACAGGATTGACTACAGATCCTTTGAG 1983

  scaffold363|s      50807 TCCACCCAAGCTCTTCTCAACTTCATCACAAGTTTTCAGCTCACCAACTT 50856
                             i        i  i     i        viiv  iv    iv i     
  scaffold5|siz       1984 TCTACCCAAGCCCTCCTCAATTTCATCACTGAGTTCAAGCTTTCTAACTT 2033

  scaffold363|s      50857 TGATGGTGAAAGCGTGCCACTCGCTACAGCTCGTTTCAAGGCCGTTGTCC 50906
                                      ii  v  v  i  i  i  vv v        i  v  v 
  scaffold5|siz       2034 TGATGGTGAAAATGTCCCCCTTGCCACGGCAAGATTCAAGGCTGTAGTGC 2083

  scaffold363|s      50907 GTCTCCTACCCTCAGCTGCCATACCTCCCAATCTCCTGGACTACTTCCTC 50956
                           ii  i  v   v     v ii    i    i   v  v  v     i  i
  scaffold5|siz       2084 ACCTTCTCCCCACAGCTTCTGTACCCCCCAGTCTGCTTGAATACTTTCTT 2133

  scaffold363|s      50957 AATGGGATGGCAGCCTGTGCCTCGGATGACTTCAAGGATGCCTGCAAGTC 51006
                            vv  v   v v  i  iv    v  v  v     i  v     i i   
  scaffold5|siz       2134 ACAGGCATGTCTGCTTGCTCCTCCGAAGAGTTCAAAGAAGCCTGTAGGTC 2183

  scaffold363|s      51007 ACAGCTTGGGTTCATTTCGAACCCCATCTACACTGACTGGGCAGTTGGC- 51055
                           v        i  iv v  v  i  iv     v v  i   v  v v   -
  scaffold5|siz       2184 CCAGCTTGGATTTCTATCCAATCCTCTCTACTCAGATTGGTCACTGGGCC 2233

  scaffold363|s      51056 GCGACCTTCTTTCCCAACTGGACCGCTTTGCAGCTACCCTTGAAGCCAAG 51105
                           iv  i  i   vvi     v     i     vv i     v   v     
  scaffold5|siz       2234 AAGATCTCCTTAGTCAACTTGACCGTTTTGCCTCCACCCTAGAATCCAAG 2283

  scaffold363|s      51106 TACACAGCTCTCTGCACCCTCCAGAAATGGGATGGTTCCCACCAAAAGGC 51155
                             i     v   vv   v  v           i   v  vi v i  i  
  scaffold5|siz       2284 TATACAGCACTCACCACACTACAGAAATGGGACGGTGCCAGCAAGAAAGC 2333

  scaffold363|s      51156 TAGTGTCTTCAAGGCTGACCATCGTGGCTCCTCCTCCT-CCTCTTCCCCT 51204
                           v     i      i vi i  i i -   i vvv    - v  vvvv  i
  scaffold5|siz       2334 AAGTGTTTTCAAGACAAATCACCAT-GCTTCAAATCCTGCATCAGGGCCC 2382

  scaffold363|s      51205 CGGCAACATCAGTTTCCCACATACCGTGAGTGGTTTCTTCATCAAACCTG 51254
                             v  i   v   vi     v   v v  i      v iv i  i  v  
  scaffold5|siz       2383 CGCCAGCATAAGTACCCCACCTACAGAGAATGGTTTATCAACCAGACGTG 2432

  scaffold363|s      51255 TGCTACCTGTGGGAAGAATCATCCAACCTGGGCTCACGGCAAGCCTGATG 51304
                              i vv        i  i   i    v        i     i       
  scaffold5|siz       2433 TGCCAAGTGTGGGAAAAACCATTCAACGTGGGCTCATGGCAAACCTGATG 2482

  scaffold363|s      51305 CTCTAGAGAAGAAAGAGCGGC-GCATTCAACAGCAACAGGCGTCTA-ATT 51352
                            i  v  v        v  v -   -v           vvv    i-  i
  scaffold5|siz       2483 CCCTTGACAAGAAAGACCGCCGGCA-GCAACAGCAACACCAGTCTGCATC 2531

  scaffold363|s      51353 CATCCTCTCGTTCC-AAACTC--CGTTTCAAGTCTTCTGCCGCCAAG-AC 51398
                             -       vi  -v     --i       i  ii v  v      - v
  scaffold5|siz       2532 CA-CCTCTCGGCCCTCAACTCTTTGTTTCAAATCCCCAGCAGCCAAGCAA 2580

  scaffold363|s      51399 CAAGTTCAGTGCTGCCGTCCATCAGGCCATGATTGACTGCTGTGATGGTG 51448
                            ivv    i - vi vi i     i      i       iiv     ii 
  scaffold5|siz       2581 CGCTTTCAAT-CAACAATTCATCAAGCCATGGTTGACTGTCTTGATGACG 2629

  scaffold363|s      51449 ACTTAACTGACTGTGATCTCTATGCTCACTTAGCAG-----------GA- 51486
                           i   vv   ivvi   i  i         i i  v -----------  -
  scaffold5|siz       2630 GCTTCTCTGGGGATGACCTTTATGCTCACCTGGCTGACTCACCTGCCGAC 2679

  scaffold363|s      51487 ---GATGGTCCCTCTCCAAGGGACA------TTCATGATACCTCTTCCAA 51527
                           ---  ivvi   v    viiv    ------i ii  - v    i ----
  scaffold5|siz       2680 TTTGACCTCCCCGCTCCTGATGACAGCCCGGCTTGTG-TTCCTCCT---- 2724

  scaffold363|s      51528 CTCGGCAGAAGACAGTACACTTTCTGGT----CAGGATGCTTCCGTCACC 51573
                           -  v vi       v i-  ii  ii  ----     i vi    -----
  scaffold5|siz       2725 -TCTGAGGAAGACACTG-ACCCTCCAGTATTACAGGACGACTCCG----- 2767

  scaffold363|s      51574 ACTGCTACTGATGATGACTTAGGGATATCTGCCTTAGTGGCGGAAGGTTT 51623
                           ----------    --- i i  ii i  v  ii    v  v  ii ii 
  scaffold5|siz       2768 ----------ATGA---CCTGGGAGTGTCGGCTCTAGTTGCTGAGAGCCT 2804

  scaffold363|s      51624 GGGAAATCTGCTGTTAAACTGATAGGCGGCGGGTCTTGGTTTGGTCC-CG 51672
                              v  i  v  v  v    ii               vi        -  
  scaffold5|siz       2805 GGGTAACCTTCTTTTCAACTAGTAGGCGGCGGGTCTTTATTTGGTCCTCG 2854

  scaffold363|s      51673 TGAACGCCTTT-GTTGCAAAACGTTCCAAATCCCTTGGTCAAGTT--TGC 51719
                           i  i      i-  ii -             v  i    ivvv  --   
  scaffold5|siz       2855 CGAGCGCCTTCAGTCAC-AAACGTTCCAAATACCCTGGTTCTTTTGCTGC 2903

  scaffold363|s      51720 TTCCACTCAT-CACCCTGCTGGCTCTGGTGTGGTCGTTCTTCTCTCCCAT 51768
                            i iv  v  -    i-- v v  i  v  vviv -i   ii vi     
  scaffold5|siz       2904 TCCTCCTGATGCACCT--CAGTCTTTGTTGGCAAC-CTCTCTTGCCCCAT 2950

  scaffold363|s      51769 TCTTCTTTTCTTGTCCTTCATGCCG-GT-TCTCCAATTAGGGTTCAAACT 51816
                           iii   v i   - v --   i v -  -     vviv        i   
  scaffold5|siz       2951 CTCTCTATCCTT-TAC--CATACAGTGTGTCTCCTTCGAGGGTTCAGACT 2997

  scaffold363|s      51817 GCCCCGACAGGCCCTAGAG--AATTGTCATCCCAGCTTGCCACGACCCCC 51864
                             ii  i        v   -- vv v v ii   v vvvi   --  i  
  scaffold5|siz       2998 GCTTCGGCAGGCCCTTGAGCCACATCTGACTCCATCGGTTCAC--CCTCC 3045

  scaffold363|s      51865 ACCCCTTCCAGACCCCTTC 51883
                           i    v  v      i   
  scaffold5|siz       3046 GCCCCATCGAGACCCTTTC 3064

Matrix = 20p45g.matrix
Kimura (with divCpGMod) = 38.43
Transitions / transversions = 1.07 (277/259)
Gap_init rate = 0.06 (104 / 1808), avg. gap size = 1.31 (136 / 104)


4695 29.83 2.01 2.29 scaffold363|size109130 53021 54859 (54259) scaffold5|size2025720_(dbseq-nr_679)_[1055228,1063854]#LTR/Copia 4190 6023 (2604) m_b2914s001i66 118277

  scaffold363|s      53021 TTCCACCCTGCAATAGCTGGCATTCGCATGCTTACGCTTGAGCGTGTAGA 53070
                              v i  v  v     i  iv i i v    i  iv v  i  vv i  
  scaffold5|siz       4190 TTCAATCCGGCTATAGCCGGTCTCCACCTGCTCACAATGGAACGGTTGGA 4239

  scaffold363|s      53071 CCGCCTTCGGTTCCGCCATGTGTCCCGTTGCCCCTCGGTG-------TCG 53113
                              v- i v   ivi i i ------i    vi     i -------  v
  scaffold5|siz       4240 CCGA-TCCCGTTTAACTACG------ATTGCGTCTCGGCGGAAAGTCTCT 4282

  scaffold363|s      53114 GTGTCCCTCCGCTCCTGTC---GTGAC-TCACTTGCGTCATCTGCTTTTG 53159
                             v v v i  i     i ---     - v i  ---i  -    i  v 
  scaffold5|siz       4283 GTTTGCATTCGTTCCTGCCACCGTGACATGATTT---CCA-CTGCCTTGG 4328

  scaffold363|s      53160 GCGGTTTCGTTTTTCCTGCTATGATGGAAACTGTACTTCACTCTGTCAGT 53209
                           i iii   ii          i    vv    v iv  iv  vvii  - v
  scaffold5|siz       4329 ACAACTTCACTTTTCCTGCTGTGATTTAAACAGCTCTCAACAGCATC-GA 4377

  scaffold363|s      53210 GGT--GTTGACACCTGT-CCACTCATTGTGGATTCCGA-GCATCCTGTTG 53255
                              --   -- v  vi -  v  v  v        v i-           
  scaffold5|siz       4378 GGTTGGTT--CTCCAATTCCCCTAATAGTGGATTCAGGCGCATCCTGTTG 4425

  scaffold363|s      53256 CATCAGCCCATGCCGAAATGACTTTGGTTCAGACTATGCATCTAGCGATG 53305
                              i  i  v     vi v     i   vvv  i      v i  i  i 
  scaffold5|siz       4426 CATTAGTCCTTGCCGTGAAGACTTCGGTGATGATTATGCAACCAGTGACG 4475

  scaffold363|s      53306 TTCAGATCACAGACCTTTCATCAACTAACAAGGTATGCGGCAAAGGCATT 53355
                            iv i  v  i        v  v  i    ii  viiv   v      iv
  scaffold5|siz       4476 TCAAAATAACGGACCTTTCTTCCACCAACAGAGTTCAGGGCCAAGGCACG 4525

  scaffold363|s      53356 ATCACCTGGCGGGTCCTCGATGTCAATGGCAAAGAAGTTGAGATTAAACT 53405
                             i        i  vi v   vv v    v        i- v i   viv
  scaffold5|siz       4526 ATTACCTGGCGAGTGTTGGATTGCTATGGGAAAGAAGTC-ACACTAACTA 4574

  scaffold363|s      53406 TCCT-GGATATCATGTTCCTTCAGCGTCGGTTCGACTACTCAGCCCTCAG 53454
                              i-  v  i  ii i     i  v  i  v  v  v     i  v   
  scaffold5|siz       4575 TCCCAGGCTACCACATCCCTTCGGCCTCAGTGCGTCTCCTCAGTCCACAG 4624

  scaffold363|s      53455 TGCCTTTTGTCAGCTGACTCCATTGGGGGTGGTCATGGT-ACGCAGGATG 53503
                           i     i vv v iv  i  vv  v v  v  -  iv i- iv  i    
  scaffold5|siz       4625 CGCCTTCTCACCGTGGATTCACTTCGTGGGGG-CACCGCGATCCAAGATG 4673

  scaffold363|s      53504 CGACAAAATATCGTTTTCGTCTCAACAACGGTATTGTACTTGACGCGCCC 53553
                            i  i     iv i     i  vv    i        v        v   
  scaffold5|siz       4674 CAACGAAATACAGCTTTCGCCTGCACAATGGTATTGTTCTTGACGCTCCC 4723

  scaffold363|s      53554 TATGGGCGGGCGAATCTTCCAGTCCTTCCCCTTAGCACTGGTTCTGACAA 53603
                                      i  i           v  i  i   ------i vv   i
  scaffold5|siz       4724 TATGGGCGGGCAAACCTTCCAGTCCTGCCTCTCAGC------CCACACAG 4767

  scaffold363|s      53604 AGAG-----CTTGGTTTT-TGGGCTCGGTGTTTTTCCTTCACTGCCTCCG 53647
                           i   -----    vii  -     v  v  i   v     v iv      
  scaffold5|siz       4768 GGAGTCATCCTTGTCCTTCTGGGCACGCTGCTTTGCCTTCTCCTCCTCCG 4817

  scaffold363|s      53648 ATAACACATCATGGTCGAC--CAACCTCCTTGCCGCTGGCAATACAAACC 53695
                            i  ii vv       i v--   --    v v   iiiv    ii  i 
  scaffold5|siz       4818 ACAATGCTGCATGGTCAAAAACAA--TCCTGGACGCCAAGAATATGAATC 4865

  scaffold363|s      53696 TCTCTCCAGCCCAGAAAGAACTTCTTCTTTGGCACTATCGACTCTCCCAT 53745
                             v vi vv          i  vi v  i      i vi v  v     i
  scaffold5|siz       4866 TCACGTCCTCCCAGAAAGAGCTATTGCTCTGGCACCAATGTCTATCCCAC 4915

  scaffold363|s      53746 GCAGGCCTGAGTTCTATTCACAACCTGCTTCGCAC-CAGGCGTACTCCTC 53794
                           i    ii   v v vi i     i  vv v  ii -   ivi -     i
  scaffold5|siz       4916 ACAGGTTTGACTACGGTCCACAATCTCATGCGTGCTCAGAAAT-CTCCTT 4964

  scaffold363|s      53795 CAGTTCGTT----CGGCA-TCAGAGCTCGTCCCCTTATCTCATGG-AGAT 53838
                            v  v  ii----     -  ----i  v       -ivv  v  - v  
  scaffold5|siz       4965 CTGTACGCCAAGCCGGCAATC----TTCTTCCCCTT-CGACAGGGCATAT 5009

  scaffold363|s      53839 CTCCTTCCTTGCAAATACAAGCCTTCCAGCTCAGCGACGGACGGTCTTCT 53888
                           - v             v vvv  vi       v ivi vv vv       
  scaffold5|siz       5010 -TGCTTCCTTGCAAATTCCCTCCGCCCAGCTCTGTTGCTCAGTGTCTTCT 5058

  scaffold363|s      53889 CTGTGCTGCTTGTCAGATTGCAAAGGCTA-GCGGCGTCGACCTCAGATCC 53937
                              i  v  v   v    iv       v -v  v  v  v   v v i v
  scaffold5|siz       5059 CTGCGCGGCATGTGAGATCTCAAAGGCGACTCGCCGACGCCCTGATACCG 5108

  scaffold363|s      53938 ACTCCACGATCGGTTCCGTGTC-TCCAACTCTTTCCTCCCTCAAAGCCGG 53986
                           i   -----   ---  -  i -  ii i vi - v  i     i  v  
  scaffold5|siz       5109 GCTC-----TCG---CC-TGCCATCTGATTACT-CATCTCTCAAGGCAGG 5148

  scaffold363|s      53987 TCACACCTCTCCTGGAGATTGCATTAGTTGCGACCATTATATCTCTCCTA 54036
                              iii      v  v  i  ii v     i     i           iv
  scaffold5|siz       5149 TCATGTCTCTCCAGGTGACTGTGTAAGTTGTGACCACTATATCTCTCCCT 5198

  scaffold363|s      54037 CGCCAGGGCGGGTGGTCACTCATTCTGGGCACAGTTCTACACGACATGGT 54086
                            i  v  v        vv v        i     iv    i  vv i  v
  scaffold5|siz       5199 CACCTGGTCGGGTGGTATCACATTCTGGACACAGCACTACGCGCAACGGA 5248

  scaffold363|s      54087 TATGTTGGCGGATACGATCTGGGTGGACCATGCCAGCCAGTGGATCTTTC 54136
                                i  i  -   i  i     v  i  i      v i     v  iv
  scaffold5|siz       5249 TATGTCGGTGG-TACAATTTGGGTTGATCACGCCAGCAAATGGATATTCG 5297

  scaffold363|s      54137 ACAGTCCCCAACACTCCCTCAATGCTGCTGATACACTGCGTGGGAAGCTA 54186
                            ivii     i  i  i      iv ivi  i  vv v  v  v   i i
  scaffold5|siz       5298 ATTACCCCCAGCATTCTCTCAATAGTAGCGACACTGTTCGAGGCAAGTTG 5347

  scaffold363|s      54187 CTGCTCGAGCGGGAGGCCGCTGATGTTGGTGCCACTATTCGGTCCATCCA 54236
                           i i  i     vi    v  i     iii  iv vv  ivi   v  i  
  scaffold5|siz       5348 TTACTTGAGCGCAAGGCGGCCGATGTCAATGTGAGGATCAAGTCGATTCA 5397

  scaffold363|s      54237 CACTGATAATGGGGTCTTCAATTCAAAACTCTTTCGGGAACATTGCACCA 54286
                              i  i     v     i  i  v   vvv     v  i     iv  v
  scaffold5|siz       5398 CACCGACAATGGTGTCTTTAACTCCAAAGAATTTCGCGAGCATTGTTCCT 5447

  scaffold363|s      54287 CTCAAGGTCAAAAGCTGCGCTTCAGTGGAGTTGGTGCTCACCACCAGAAT 54336
                              vvvi      i   iv         v  i  v  v  i  i     i
  scaffold5|siz       5448 CTCTCCATCAAAAACTGTCCTTCAGTGGTGTCGGAGCACATCATCAGAAC 5497

  scaffold363|s      54337 GGTGTTGCGGAGAATGCAATACGAACTATCTCCAACATGGCCCGTGCCAA 54386
                             i     v  i  i  v  v iv  i i   v  i     i  v     
  scaffold5|siz       5498 GGCGTTGCTGAAAACGCCATTCACACCACCTCAAATATGGCTCGGGCCAA 5547

  scaffold363|s      54387 CCTCATCCATGCATCCCTCCGTTGGCCCGAACGGTCCCTCCTTGACTTAT 54436
                           iv v  i     v  v  i        i     v  i   i v  ii v 
  scaffold5|siz       5548 TATGATTCATGCCTCGCTTCGTTGGCCTGAACGCTCTCTCTTGGATCTCT 5597

  scaffold363|s      54437 GGCCCTTTGCCATGTCTTACGCCATCTGGGTACACAATCGCCTTCCTCCT 54486
                               v     v     i  i  v        v     i     v  i   
  scaffold5|siz       5598 GGCCATTTGCGATGTCCTATGCAATCTGGGTTCACAACCGCCTGCCCCCT 5647

  scaffold363|s      54487 CATGGATATGGTCTTTCCCCCTTGGAACTGTGGTCTAAGGTTAAGTCTAG 54536
                                 i    vi v     vvvv   i i     i iviiv     i v
  scaffold5|siz       5648 CATGGACATGGGTTGTCCCCGGATGAATTATGGTCCAGCACAAAGTCCAC 5697

  scaffold363|s      54537 CCACTCCGACATCTCGCGGGCTCATGTCTTTGGCTGCCCGGTCTATGTGC 54586
                           i   i i  iv    v  v  i           i        v     vi
  scaffold5|siz       5698 TCACCCTGATCTCTCTCGTGCCCATGTCTTTGGTTGCCCGGTGTATGTTT 5747

  scaffold363|s      54587 TTGATCCTGCCCTCCAAGATGGCAAGAAAATCCCTAAGTGGAATAGCCGC 54636
                            v  v     i  i  i  i           v  v  i   i i  i  v
  scaffold5|siz       5748 TGGAACCTGCTCTTCAGGACGGCAAGAAAATACCAAAATGGGACAGTCGA 5797

  scaffold363|s      54637 GCCCGACAAGGCATCTTCGTTGGTTTTTCGTCAGAACACTCCTCCCTGGT 54686
                             i     i  vv    i     i  i  v  v  i     v     i  
  scaffold5|siz       5798 GCTCGACAGGGACTCTTTGTTGGCTTCTCCTCTGAGCACTCATCCCTAGT 5847

  scaffold363|s      54687 GCCTTTAGTCTTCAACCCTCGCTCTCAGCGCGTCTCTCCTCAATACCATG 54736
                               i vi i     i  v  vv i  i   i i     i  i     i 
  scaffold5|siz       5848 GCCTCTCATTTTCAATCCACGAACCCAACGCATTTCTCCCCAGTACCACG 5897

  scaffold363|s      54737 TGATATTTGATGATGGCTTCTCCACCGTCCCTTCCCTCCATTCAATTGAA 54786
                            v  v     i    v    v i  v  i  v  vi vi i   iiv  v
  scaffold5|siz       5898 TCATCTTTGACGATGCCTTCACTACAGTTCCATCGTTATACTCAGCAGAC 5947

  scaffold363|s      54787 GAGCGGGATCGGCGTTTTGAAGAACTTTTTCAGACTTCACGTGAAAGCTT 54836
                             i  vi   i   i       vv  i  i  vv i  v  v  iv   v
  scaffold5|siz       5948 GAACGTAATCAGCGCTTTGAAGCTCTCTTCCACTCCTCTCGAGAGTGCTA 5997

  scaffold363|s      54837 CTTAGATCCATCTGG---TGCTGACA 54859
                                 i vi  v i---        
  scaffold5|siz       5998 CTTAGACCAGTCGGAGATTGCTGACA 6023

Matrix = 20p45g.matrix
Kimura (with divCpGMod) = 36.13
Transitions / transversions = 1.08 (278/258)
Gap_init rate = 0.03 (60 / 1838), avg. gap size = 1.32 (79 / 60)


1588 29.95 0.68 1.88 scaffold363|size109130 55139 55730 (53388) scaffold5|size2025720_(dbseq-nr_679)_[1055228,1063854]#LTR/Copia 6232 6816 (1811) m_b2915s001i1 118277

  scaffold363|s      55139 CTTTACCAGTGCCCTTGCCTCCTTCCACACAACCCTTCGCTGAGT-CTCG 55187
                            ii     ----   i   v i v  v ----      v iv   - v  
  scaffold5|siz       6232 CCCTACCA----CCTCGCCGCTTGCCTC----CCCTTCTCCCAGTTCGCG 6273

  scaffold363|s      55188 CTATCCTAGAAGGGTACGCTCAGGTGATTGGAAAGATGGCCCGGCACTTG 55237
                           i      vvvv ii       v   iv         i  v  i    vi 
  scaffold5|siz       6274 TTATCCTTCCCGAATACGCTCCGGTACTTGGAAAGACGGGCCAGCACGCG 6323

  scaffold363|s      55238 ATCGGTCTCATCCATTCACAAAAGGGCGTTGGGTGACAGGTCTCCTGACC 55287
                           ii  vv       vvi   vviv  v iv   i v  v   i i  vivv
  scaffold5|siz       6324 GCCGCACTCATCCTGCCACCTGTGGTCAGTGGATTACTGGTTTTCTTGGG 6373

  scaffold363|s      55288 TGCCTTCTCTCTGTTCCCGACTATGCACTTTCGGTTGCCCACAATTGGAG 55337
                                vi vv v     v  v vi  vi i  v i   i    vi     
  scaffold5|siz       6374 TGCCTGTTGACAGTTCCAGAGTTCGCCTTCTCTGCTGCTCACACCTGGAG 6423

  scaffold363|s      55338 TCAACCCCCTCCGTCGGTTCGCAATGTCGGTGCTTCTGACGGTCCGCTTT 55387
                                 v  v  i vv  ivv      v  iv ivv   i  i  vv i 
  scaffold5|siz       6424 TCAACCGCCACCATGCGTCACCAATGTGGGCTCCGGTGATGGCCCCATCT 6473

  scaffold363|s      55388 ACTCCTCCATTCGGGTGAAACGCACGCATTTAGCCAATCTTTCACTTCTA 55437
                               i  iv    v     ivivv i   i i   ivvi v  v     v
  scaffold5|siz       6474 ACTCTTCTCTTCGTGTGAAGAAGTCACATCTGGCCGCATTATCCCTTCTT 6523

  scaffold363|s      55438 CAAGATGATTGGAGTT-CGTTAG--GAGTGGAAGTCTCGACTGGCGTGTC 55484
                                i  i v  v v- v  i --i   ---   v  vv    v  v  
  scaffold5|siz       6524 CAAGACGACTCGACTGACCTTGGCAAAGT---AGTGTCTTCTGGAGTTTC 6570

  scaffold363|s      55485 TCCTGAATTTGCCGCTTACCTGCAACCAGACCTCTCTGATGACCCTCTTT 55534
                           i vv        i        v              i         v   
  scaffold5|siz       6571 CCAGGAATTTGCTGCTTACCTTCAACCAGACCTCTCCGATGACCCTATTT 6620

  scaffold363|s      55535 CCATGACAATCACCGACGTCCAGCCCCACCTCCTCAAAGCTAAAGCAAGC 55584
                           v      v  i  v  i        v   v i     i  v   v viii
  scaffold5|siz       6621 GCATGACCATTACAGATGTCCAGCCGCACATTCTCAAGGCGAAATCCGAT 6670

  scaffold363|s      55585 AAGAGTGACCCAGACAACCCTACATGGTCCCAGGCTATGAATAGTGCGGA 55634
                              v i  i           vv v     v  i  i        iivv  
  scaffold5|siz       6671 AAGTGCGATCCAGACAACCCGTCTTGGTCGCAAGCCATGAATAGCAGTGA 6720

  scaffold363|s      55635 TGCTGATAAATGGTGGGATGCCATGTCTACTGAGATGCAGACCCTTGAAG 55684
                                 i  i        v  v     v  v      v i  i  i    
  scaffold5|siz       6721 TGCTGACAAGTGGTGGGAGGCGATGTCAACGGAGATGGAAACTCTCGAAG 6770

  scaffold363|s      55685 TAGACTTAAAAGCATGGAAGCTTGTCAAGCGCGAACCATGGATGAA 55730
                               i     i  v   vii  v  ii    v  i  v        
  scaffold5|siz       6771 TAGATTTAAAGGCTTGGCGACTAGTTGAGCGAGAGCCTTGGATGAA 6816

Matrix = 20p43g.matrix
Kimura (with divCpGMod) = 35.26
Transitions / transversions = 0.78 (76/98)
Gap_init rate = 0.02 (14 / 591), avg. gap size = 1.07 (15 / 14)

4168 29.71 2.63 3.46 scaffold363|size109130 55216 57227 (51891) scaffold157|size495311_(dbseq-nr_565)_[143998,152670]#LTR/Copia 6291 8286 (387) m_b2915s001i2 118277

  scaffold363|s      55216 TGGAAAGATGGCCCGGCACTTGATCGGTCTCATCCATTCACAAAAGGGCG 55265
                                            vi v     iiv--  v  i    ----  i i
  scaffold157|s       6291 TGGAAAGATGGCCCGGCTTTGGATCGACG--ATACACTCAC----GGACA 6334

  scaffold363|s      55266 TTGGGTGACAGGTCTCCTGACCTGCCTTCTCTCTGTTCCCG-ACTATGCA 55314
                           v   iv   v  ii  ---     i  v      -i     - v     v
  scaffold157|s       6335 GTGGAAGACCGGCTTC---ACCTGTCTGCTCTCT-CTCCCGCAGTATGCC 6380

  scaffold363|s      55315 CTTTCGGTTGCCCACA-ATTGGAGTCAACCCCCTCCGTCGGTTCGCAATG 55363
                             i  vi     i-  -vi   i v  i  i  v  vv v  vvv     
  scaffold157|s       6381 CTCTCCATTGCCT-CATCCTGGGGACAGCCTCCACCTGCTGTGGCCAATG 6429

  scaffold363|s      55364 TCGGT-GCTTCTGACGGTCCGCTTTACTCCTCCATTCGGGT--GAAACGC 55410
                            v   - v ii  viv -    v i ivvvv   i   vi -- iv i  
  scaffold157|s       6430 TGGGTCGGTCTTGTTCG-CCGCGTCATGGAACCACTCGTATTCGGCATGC 6478

  scaffold363|s      55411 ACGCATTTAGCCAATCTTTCACTTCTACAAGATGATTGGAGTTCGTTAGG 55460
                           v i    --  ii    vv v  i  v  i i       ------ i   
  scaffold157|s       6479 CCACATT--GCTGATCTGGCTCTCCTCCAGGGTGATTGG------TCAGG 6520

  scaffold363|s      55461 AGTGGA---AG-TCTCG--ACTGGCGTGTCTCC-TGAATTTGCC--GCTT 55501
                            v v i---  - v  i--     ---   i  - vv    v i--  ii
  scaffold157|s       6521 ATTTGGCTCAGCTATCAGTACTGG---GTCCCCATCCATTTTCTTTGCCC 6567

  scaffold363|s      55502 ACCTGCAACCAGACCTCTCTGATGACCCTCTTTCCATGACAATCACCGAC 55551
                               v     i  i     i         vvi   v v  vi v  v  i
  scaffold157|s       6568 ACCTCCAACCGGATCTCTCCGATGACCCTGGCTCCTTTACTGTAACAGAT 6617

  scaffold363|s      55552 GTCCAGCCCCACCTCCTCAAAGCTAAA---GCAAGCAAGAGTGACCCAGA 55598
                                      iv    iiv       ---  v v   v v  --  -  
  scaffold157|s       6618 GTCCAGCCCCATATCCTTGCAGCTAAATCTGCTACCAACACTG--CC-GA 6664

  scaffold363|s      55599 CAACCCTAC--ATGGTCCCAGGCTATGAATAGTGCGGATGCTGATAAATG 55646
                              i  i  --      --    i  v  i  iv iv       v     
  scaffold157|s       6665 CAATCCCACCTATGGTC--AGGCCATCAACAGCCCACATGCTGAAAAATG 6712

  scaffold363|s      55647 GTGGGATGCCATGTCTACTGAGATGCA-GACCCTTGAAGTAGACTTAAAA 55695
                                 v  i   vvvv v   v -  -   v      ivv  ii iv i
  scaffold157|s       6713 GTGGGAGGCTATGGAATCGGAGCT-CACGACGCTTGAAAGTGATCTGCAG 6761

  scaffold363|s      55696 GCATGGAAGCTTGTCAAGCGCGAACCATGGATGAAAGTCCTTCCCTGCAC 55745
                             v   i    v  ivvv  i            v v           i  
  scaffold157|s       6762 GCTTGGGAGCTGGTTCCCCGTGAACCATGGATGCATGTCCTTCCCTGTAC 6811

  scaffold363|s      55746 TTGGGCCTTTCGTATCAAGCGCTTTCCAGGCGGCCTCGTCAA-AAGTTCA 55794
                           v     i  i  vv       i      iii  ii v i   -       
  scaffold157|s       6812 ATGGGCTTTCCGACTCAAGCGTTTTCCAAATGGTTTAGCCAAGAAGTTCA 6861

  scaffold363|s      55795 AAGCCCGTTTCTGTGTTCGCGGTGATTGTCAGACAGAGGGAGTGGATTTC 55844
                            -  v  i     ii i  i     iv v    iv  i     v      
  scaffold157|s       6862 A-GCGCGCTTCTGCATCCGTGGTGACAGGCAGATCGAAGGAGTTGATTTC 6910

  scaffold363|s      55845 TCCGACACATGGTCCCCTGTCATTCAGTGGAGCACTGTGCGTACTATGAT 55894
                            ii  v  v   v v  v  ii v  i    v         iv     v 
  scaffold157|s       6911 TTTGAAACCTGGGCACCGGTTGTACAATGGACCACTGTGCGCTCTATGTT 6960

  scaffold363|s      55895 GGTCCTCTCGAC-----TAAGCTCGGCCTTCGCAGTGCTCAAGCAGACAT 55939
                              ii vv v  ----- i i vi  i-   ----   i  i  v     
  scaffold157|s       6961 GGTTTTAGCTACGCGTATGAACATGGT-TTC----TGCCCAGGCTGACAT 7005

  scaffold363|s      55940 TACAGCTGCGTTTGTCCATGCCGAACTTGCCCCTGGCGAGCATATTTTTG 55989
                              i     v  i  i     ivvv    vv  v iv  i  i  v v  
  scaffold157|s       7006 TACGGCTGCCTTCGTTCATGCTCCTCTTGGGCCAGAGGAACACATATATG 7055

  scaffold363|s      55990 TTCACCAACCTGCCGGTTTTCAACGTGGGCACAATCTAGTCCTGTCTCTC 56039
                            v i   i  v  i        v  v ivviii ii i  v  vvvv  v
  scaffold157|s       7056 TGCGCCAGCCAGCTGGTTTTCACCGAGATGGTGACTTGGTACTCAAACTG 7105

  scaffold363|s      56040 AATCGCTCTGTTTATGGCCTTCGCCAGGCACCTCGCTATTTCTTCCAGCA 56089
                             vviv     i  i  vi v  i   v        v    i     ii 
  scaffold157|s       7106 AAAAAGTCTGTCTACGGATTACGTCAGTCACCTCGCAATTTTTTCCAATA 7155

  scaffold363|s      56090 CCTGAAGCGACA-CTTGGGCGTCATGGTCTCCAACAGTC-CAGCTTGGAC 56137
                            i  vvvv v  -    iiviv  v   i vvv  vi  -   -     i
  scaffold157|s       7156 CTTGTCCAGTCATCTTGAAAAACAAGGTTTGATACCATCTCAG-TTGGAT 7204

  scaffold363|s      56138 CCGTGTCTCTTCATTGGGAAATCTGTGATCGCCCTCTGCTACGTTGATGA 56187
                             v        ii v  v  i  ii  i v i v  vv   i  v  i  
  scaffold157|s       7205 CCCTGTCTCTTTGTGGGCAAGTCCATGGTGGTCGTCGTCTATGTAGACGA 7254

  scaffold363|s      56188 TATTCTCTTCTACGCTCGTGCAGACTTCGT-ACATCGATGATATAAT-TC 56235
                           iv    vv       ivivi     --   - v     iiv v v  -  
  scaffold157|s       7255 CCTTCTGATCTACGCCAAGACAGAC--CGTGAGATCGACACTCTCATCTC 7302

  scaffold363|s      56236 AGCGTCTTAAGGAAGATGGCATCATG-ATCCGGAAGGAAGGCTCAGCTGA 56284
                            i-ii   v i vv v   v   -  -  i  vviv     iv v  i  
  scaffold157|s       7303 AA-ACCTTCAAGCTGCTGGGATC-TGTATTCGTCGTGAAGGTACTGCCGA 7350

  scaffold363|s      56285 AGGGTTCCTGGGGGTTGATGTCAAGTCTCTTGGTACTCCTTCCGCTCCCC 56334
                              v  i  v  v  i   i i--   ivv v vi     --------  
  scaffold157|s       7351 AGGTTTTCTCGGTGTCGATATT--GTCCGGTCGGGCTCCT--------CC 7390

  scaffold363|s      56335 GT--CTCCTCCTCACACAGACTGGCCTCACCAAGCGCATCGTGGGCGCTG 56382
                           i --   -    i---   ii   v               i viivv i 
  scaffold157|s       7391 ATAACTC-TCCTT---CAGGTTGGGCTCACCAAGCGCATCATTAAATCCG 7436

  scaffold363|s      56383 --GGTCTCTGCTCTACCTTCTCCTCCGCAGCTGCCACTCCGGCCGAGACC 56430
                           --  v  v  ivvi vi  v   v vv  iii vv  v  v     i  v
  scaffold157|s       7437 TAGGGCTGTGTAGCAGTTTGTCCACGCCAATCGGAACACCTGCCGAAACG 7486

  scaffold363|s      56431 TCTCCGCTTCCCAAGGACTCTCAAGGTGTGCCAGCCACTGGCACTTTCAA 56480
                           v v  v  i  i     ivi v v  iivv      v    iv i     
  scaffold157|s       7487 ACGCCTCTCCCTAAGGATGTTGACGGCAGCCCAGCCTCTGGTTCCTTCAA 7536

  scaffold363|s      56481 CTACGCTGCTGTAGTGGGTATGCTGCTCTATCTTAGCGGGCATACTCGCC 56530
                           i  i  v    i   i  v     v  i  i  i  i  v   viv  v 
  scaffold157|s       7537 TTATGCAGCTGCAGTAGGGATGCTCCTTTACCTCAGTGGTCATTTGCGGC 7586

  scaffold363|s      56531 CAGATATTGCCTTTGCAGTTCACCAATGTGCCCGTTACACATTTTGCCCC 56580
                            v  i  v  v     v  v  i  i     vv v     v   iii  i
  scaffold157|s       7587 CTGACATAGCATTTGCCGTACATCAGTGTGCAAGGTACACTTTTCATCCT 7636

  scaffold363|s      56581 ACGCGCCGTCACGAGCTGGCTCTGATTCGCATTGGGCGCTACCTCAAAGG 56630
                             v  i        ii       v           v  v  i  v     
  scaffold157|s       7637 ACCCGTCGTCACGAATTGGCTCTCATTCGCATTGGTCGGTATCTAAAAGG 7686

  scaffold363|s      56631 TACAATGGACAAAGGGCTAATCATGTCTCCCAATGAT--AAACCGTGTGT 56678
                           v  i     i     v  v ii   v v  i-- vi --i v  v     
  scaffold157|s       7687 GACGATGGATAAAGGTCTCACTATGACACCT--TCGTCCGACCCTTGTGT 7734

  scaffold363|s      56679 TGATTGTTACCCTGATGCTGATTTTGCTGGGCTTTACGGTCATGAAGACT 56728
                                 i  i  v  i     i        v  v  i           i 
  scaffold157|s       7735 TGATTGCTATCCGGACGCTGACTTTGCTGGCCTATATGGTCATGAAGATT 7784

  scaffold363|s      56729 CCCAGGATCCCCATTGCGCTCGCAGTCGAACCGGCTATCTCATAACAATG 56778
                            i  i  i     i  i  i        v  i     iv    vviviiv
  scaffold157|s       7785 CTCAAGACCCCCACTGTGCCCGCAGTCGTACTGGCTACGTCATCCTCGCC 7834

  scaffold363|s      56779 TTTGATTGCCCAGTCCTTTGGAAGTCCAAACTGCAGACTGAGATAGCCTT 56828
                             i i      i  i  v   viv   viv  v  i        v  vi 
  scaffold157|s       7835 TTCGGTTGCCCGGTTCTGTGGCGTTCCCGTCTTCAAACTGAGATTGCACT 7884

  scaffold363|s      56829 GTCCACCATGGAGGCCGAGTATGTGGCTCTCAGCACCTCATGCAAAGACC 56878
                           v  i        i      i       i        iv       i    
  scaffold157|s       7885 TTCTACCATGGAAGCCGAGCATGTGGCCCTCAGCACTGCATGCAAGGACC 7934

  scaffold363|s      56879 TCTTCCCTATTGTAGACCTCATCCGAGAGCTTTGTTCCGCTGTTGGTTTG 56928
                               i   v v  v viv i     v     iv  v i  v  i  i   
  scaffold157|s       7935 TCTTTCCTCTAGTTGCTGTTATCCGTGAGCTCAGTGCTGCAGTCGGCTTG 7984

  scaffold363|s      56929 GAGATGGCTGCTGTTGC---CAATATGCATATTAAAATTCATGAAGACAA 56975
                             --  v  v  -    --- vi   v  ivvi   i v  i  i     
  scaffold157|s       7985 GA--TGCCTCCT-TTGCATCCCGTATTCACTGCAAAGTACACGAGGACAA 8031

  scaffold363|s      56976 TGTGGGTGCTCTCACTCTTGCATCTTTGGAACCCCAACGTATGACACCTC 57025
                                     i v  i      iv      i  v iv  v     v  i 
  scaffold157|s       8032 TGTGGGTGCTTTGACCCTTGCACGTTTGGAGCCACGTCGAATGACTCCCC 8081

  scaffold363|s      57026 GCTCCAAGCACTATGCCATCAAGTACCATTGG-TTCGGGAACATGT---- 57070
                            i              v        i  i   -    i   v v  ----
  scaffold157|s       8082 GTTCCAAGCACTATGCAATCAAGTATCACTGGTTTCGAGAAAAAGTTGCT 8131

  scaffold363|s      57071 -ACAC-TCGAAGCGTGTTCATCTGTTGAAAATTGACTC-CGCAACCAACT 57117
                           - iv -  vv v  v  ivv   vv v         v -  i  i     
  scaffold157|s       8132 GATCCATCCCACCGGGTCACTCTTGTCAAAATTGACACGCGTAATCAACT 8181

  scaffold363|s      57118 TGGAGACCTATTCACCAAAGGCCTGCC----GGCTCCTGCATTTACTCAC 57163
                                 i  v     i     i  v  ---- v    ----   iiv  i
  scaffold157|s       8182 TGGAGATCTCTTCACTAAAGGTCTTCCTTTAGTCTCC----TTTGTACAT 8227

  scaffold363|s      57164 TTGCGATCCCTGCTGATGGGTTGGTAGCGAATACCCATCTTTGGGCTCGA 57213
                                 ivii i  i           ------     iiv viiv     
  scaffold157|s       8228 TTGCGACGTTTACTAATGGGTTGGTA------ACCCACTGTAAACCTCGA 8271

  scaffold363|s      57214 GAGGGAGTG-CGAGG 57227
                                    -i    
  scaffold157|s       8272 GAGGGAGTGTTGAGG 8286

Matrix = 20p43g.matrix
Kimura (with divCpGMod) = 35.79
Transitions / transversions = 0.95 (281/296)
Gap_init rate = 0.05 (99 / 2011), avg. gap size = 1.23 (122 / 99)

4060 29.22 2.85 3.91 scaffold363|size109130 55483 57448 (51670) scaffold70|size833590_(dbseq-nr_219)_[486956,495640]#LTR/Copia 6543 8488 (197) m_b2915s001i3 118277

  scaffold363|s      55483 TCTCCTGAATTTGCCGCTTACCTGCAACCAGACCTCTCTGATGACCCTCT 55532
                              i   vi  iv i  v v   v  i  v  i  i  i  i   i  vv
  scaffold70|si       6543 TCTTCTGCGTTCTCTGCATTCCTCCAGCCCGATCTTTCCGACGACTCTGG 6592

  scaffold363|s      55533 TTCCATGACAATCACCGACGTCCAGCCCCACCTCCTCAAAGCTAAAGCAA 55582
                           v  vv v  vi        i i     v   v i   vv   i   v v 
  scaffold70|si       6593 GTCGTTCACCGTCACCGACATTCAGCCACACATTCTCTCAGCCAAATCTA 6642

  scaffold363|s      55583 GCAAGAGTGACCCAGACAACCCTACATGGTCCCAGGCTATGAATAGTGCG 55632
                           v  vv iiivvv    i ii  iv v ivv    i  i  v  i   v v
  scaffold70|si       6643 CCACCAACACGGCAGATAGTCCCTCCTACACCCAAGCCATCAACAGTCCT 6692

  scaffold363|s      55633 GATGCTGATAAATGGTGGGATGCCATG---TCTACTGAGATGCAGACCCT 55679
                           v    i  v  i        v  v   ---  v v v iv i  ----- 
  scaffold70|si       6693 CATGCCGAGAAGTGGTGGGAAGCGATGGAATCGAATTAACTACA-----T 6737

  scaffold363|s      55680 TGAAGT-AGACTTAAAAGCATGGAAGCTTGTCAAGCGCGAACCATGGATG 55728
                             i i -   v   v    v   i        vvv  i  i  v      
  scaffold70|si       6738 TGGAATCAGAGTTACAAGCTTGGGAGCTTGTCCCTCGTGAGCCCTGGATG 6787

  scaffold363|s      55729 AAAGTCCTTCCCTGCACTTGGGCCTTTCGTATCAAGCGCTTTCCAGGCGG 55778
                           v v  v      v i  v     i  i  iv v           vii   
  scaffold70|si       6788 CATGTGCTTCCCAGTACATGGGCTTTCCGCTTGAAGCGCTTTCCCAACGG 6837

  scaffold363|s      55779 CCTCGTCAA-AAGTTCAAAGCCCGTTTCTGTGTTCGCGGTGATTGTCAGA 55827
                              i iv  -     i        v     ii    i     ii v  i 
  scaffold70|si       6838 CCTTGCAAAGAAGTTTAAAGCCCGGTTCTGCATTCGTGGTGACCGACAAA 6887

  scaffold363|s      55828 CAGAGGGAGTGGATTTCTCCGACACATGGTCCCCTGTCATTCAGTGGAGC 55877
                           i      v  v  i  i i   v  i   v i  v  vi    i    v 
  scaffold70|si       6888 TAGAGGGTGTTGACTTTTTCGAAACGTGGGCTCCGGTAGTTCAATGGACC 6937

  scaffold363|s      55878 ACTGTGCGTACTATGATGGTCCTCTCGACTAAGC-TCGGCCTTCGCAGTG 55926
                                v  vv          v  vv v  - v  - vii    vv vv  
  scaffold70|si       6938 ACTGTTCGGTCTATGATGGTGCTGGCCAC-ACGCATGAACCTTGTCTCTG 6986

  scaffold363|s      55927 CTCAAGCAGACATTACAGCTGCGTTTGTCCATGCCGAACTTGCCCCTGGC 55976
                                  v     i  v  v  i     i      vvv    vv  v ii
  scaffold70|si       6987 CTCAAGCTGACATCACTGCAGCATTTGTTCATGCCCCTCTTGGGCCAGAT 7036

  scaffold363|s      55977 GAGCATATTTTTGTTCACCAACCTGCCGGTTTTCAACGTGGGCACAATCT 56026
                             i  i  i v   v iv  i     v             ivvivi  i 
  scaffold70|si       7037 GAACACATCTATGTACGACAGCCTGCGGGTTTTCAACGTGATGGGGATTT 7086

  scaffold363|s      56027 AGTCCTGTCTCTCAATCGCTCTGTTTATGGCCTTCGCCAGGCACCTCGCT 56076
                           i     vvvvi v  vviv     v     ii v  i   ---i  v  v
  scaffold70|si       7087 GGTCCTCAAATTGAAGAAGTCTGTGTATGGTTTACGTCAG---TCTAGCA 7133

  scaffold363|s      56077 ---ATTTCTTCCAGCACCTGAAGCGA-CACTTGGGCG-TCATGGTCTCCA 56121
                           --- i     iv vi ii - vv   -  ii  i i -   v  i    v
  scaffold70|si       7134 GAAACTTCTTTAATTATTT-ATCCGATCATCTGAGTGCTCAAGGCCTCCT 7182

  scaffold363|s      56122 ACAGTCCAGCTTGGACCCGTGTCTCTTCATTGGGAAATCTGTGATCGCCC 56171
                           i vv  i ivi    i  i     v  ii v  v  i  vi  i i ivv
  scaffold70|si       7183 GCCCTCTAAACTGGATCCATGTCTATTTGTGGGCAAGTCAATGGTTGTGG 7232

  scaffold363|s      56172 TC-TGCTACGTTGATGATATTCTCTTCTACGCTCGTGCAGACTTCGTACA 56220
                            i-  -  i  i     iv v   v v     ivivi v-     vv v 
  scaffold70|si       7233 TTGTG-TATGTCGATGACCTGCTCGTATACGCCAAAACC-ACTTCTGAGA 7280

  scaffold363|s      56221 TCGATGATATAATTCAGCGTCTTAAGGAAGATGGCATCATG-ATCCGGAA 56269
                            i   vv v v   ivv     iv i vv vv      -  -  i  vvi
  scaffold70|si       7281 TTGATTCTCTCATTTCCCGTCTCCAAGCTGCAGGCATC-TGCATTCGTCG 7329

  scaffold363|s      56270 GGAAGGCTCAGCTGAAGGGTTCCTGGGGGTTGATGTCAAGT-CTCTTGGT 56318
                           v     iv v  v        i     v  v   i  iv i- v   v-i
  scaffold70|si       7330 CGAAGGTACTGCAGAAGGGTTTCTGGGCGTAGATATCGTGCGCGCTTC-C 7378

  scaffold363|s      56319 ACTCCTTCCGC-TCCCCG-TC-TCCTCCTCACACAGACTGGCCTCACCAA 56365
                              i v  v v-    v -  -i   i   ---  iiiv  v  i  vv 
  scaffold70|si       7379 ACTTCATCGGGGTCCCAGATCACCCTTCTC---CAAGTGGGGCTTACACA 7425

  scaffold363|s      56366 GCGCATCGTGGGCGCTG--GGTCTCTGCTCTACCTTCTCCTCCGCAGCTG 56413
                                  i i iv  i --     i   vv  viv     v vv vii  
  scaffold70|si       7426 GCGCATCATAGAGGCCGTCGGTCTTTGCAGTAGTGTCTCCACACCCATTG 7475

  scaffold363|s      56414 CCACTCCGGCCGAGACCTCTCCGCTTCCCAAGGACTCTCAAGGTGTGCCA 56463
                           v   v  v  i     v  v  v     v  i  iv  v v   viv   
  scaffold70|si       7476 GCACACCTGCTGAGACATCACCTCTTCCAAAAGATGCTGATGGTTCCCCA 7525

  scaffold363|s      56464 GCCACTGGCACTTTCAACTACGCTGCTGTAGTGGGTATGCTGCTCTATCT 56513
                              v    ii          i  v    iv  v      i i  v     
  scaffold70|si       7526 GCCTCTGGTGCTTTCAACTATGCAGCTGCTGTCGGTATGTTACTGTATCT 7575

  scaffold363|s      56514 TAGCGGGCATACTCGCCCAGATATTGCCTTTGCAGTTCACCAATGTGCCC 56563
                           i  i  i   v i  i  i        v     v  i        i   v
  scaffold70|si       7576 CAGTGGACATTCCCGTCCGGATATTGCATTTGCCGTCCACCAATGCGCCA 7625

  scaffold363|s      56564 GTTACACATTTTGCCCCACGCGCCGTCACGAGCTGGCTCTGATTCGCATT 56613
                            v     v  iiii     v  i     i   i i  i  v         
  scaffold70|si       7626 GGTACACCTTCCATCCCACTCGTCGTCATGAGTTAGCCCTCATTCGCATT 7675

  scaffold363|s      56614 GGGCGCTACCTCAAAGGTACAATGGACAAAGGGCTAATCATGTCTCCCAA 56663
                             iv v              -- v        i  v           vvv
  scaffold70|si       7676 GGAAGGTACCTCAAAGGTAC--TCGACAAAGGACTTATCATGTCTCCGTC 7723

  scaffold363|s      56664 TGATAAACCGTGTGTTGATTGTTACCCTGATGCTGATTTTGCTGGGCTTT 56713
                            vv i v  vi  i--  i     i        v           v  i 
  scaffold70|si       7724 TCCTGATCCTCGTA--GACTGTTATCCTGATGCGGATTTTGCTGGCCTCT 7771

  scaffold363|s      56714 ACGGTCATGAAGACTCCCAGGATCCCCATTGCGCTCGCAGTCGAACCGGC 56763
                            i  v  i     i   vi            i     i     v  i  v
  scaffold70|si       7772 ATGGGCACGAAGATTCCAGGGATCCCCATTGTGCTCGTAGTCGCACTGGA 7821

  scaffold363|s      56764 TATCTCATAACAATG--TTTGATTGCCCAGTCCTTTGGAAGTCCAAACT- 56810
                              v v  -- vv  --    ii  i  i         v-  i  vii -
  scaffold70|si       7822 TATGTGAT--CCTTGCCTTTGGCTGTCCGGTCCTTTGGC-GTTCACGTTT 7868

  scaffold363|s      56811 GCAGACTGAGATAGCCTTGTCCACCATGGAGGCCGAGTATGTGGCTCTCA 56860
                                 i     v        i        i  i     i  v  i    
  scaffold70|si       7869 GCAGACCGAGATTGCCTTGTCTACCATGGAAGCTGAGTACGTTGCCCTCA 7918

  scaffold363|s      56861 GCACCTCATGCAAAGACCTCTTCCCTATTGTAGACCTCATCCGAGAGCTT 56910
                               vv v     i      i i  vv v  v v v i     v     v
  scaffold70|si       7919 GCACAGCTTGCAAGGACCTCCTTCCACTAGTTGCCATTATCCGTGAGCTA 7968

  scaffold363|s      56911 TGTTCCGCTGTTGG-TTTGGAGATGGCTGCT--GTTGCCAATATGCATAT 56957
                           v  v v     i  -i   ---   v  vv --iiiv    i  v   vv
  scaffold70|si       7969 AGTACAGCTGTCGGGCTTG---ATGCCTCATTCACCTCCAACATTCATTG 8015

  scaffold363|s      56958 TAAAATTCATGAAGACAATGTGGGTGCTCTCACTCTTGCATCTTTGGAAC 57007
                           i  ii       i               i v  i      ivi       
  scaffold70|si       8016 CAAGGTTCATGAGGACAATGTGGGTGCTTTGACCCTTGCACGCTTGGAAC 8065

  scaffold363|s      57008 CCCAACGTATGACACCTCGCTCCAAGCACTATGCCATCAAGTACCATTGG 57057
                            i iv  i           v  i           i               
  scaffold70|si       8066 CTCGTCGCATGACACCTCGGTCTAAGCACTATGCTATCAAGTACCATTGG 8115

  scaffold363|s      57058 TT---CGGGAACATG-----TACACTCGAAGCGTGTTCATC-TGTTGAAA 57098
                             ---  i   vi  ----- - v   vvvv   i ivv  -    -  i
  scaffold70|si       8116 TTTCGCGAGAAAGTGGCGGAT-CCCTCCCTTCGTATCACTCTTGTT-AAG 8163

  scaffold363|s      57099 ATTGACTC-CGCAACCAACTTGGAGACCTATTCACCAAAGGCCTGCCGGC 57147
                                iv -viv           v  i  v     i     vi i  ---
  scaffold70|si       8164 ATTGATACAAAGAACCAACTTGGTGATCTCTTCACTAAAGGATTACC--- 8210

  scaffold363|s      57148 TCCTG----CATTTACTCACTTGCGATCCCTGCTGATGGGTTGGTAGCGA 57193
                           -    ----     iii  i      ivii i  v           ----
  scaffold70|si       8211 -CCTGGCATCATTTGTCCATTTGCGACGTTTACTTATGGGTTGGTA---- 8255

  scaffold363|s      57194 ATACCCATCTTTGGGCTCGAGAGGGAGTGC---GAGGTACCACTGACATG 57240
                           --    v  v viiv              i--- i    vi iii v v 
  scaffold70|si       8256 --ACCCTTCGTAAACCTCGAGAGGGAGTGTTGAGGGGTAGTATCAAGAAG 8303

  scaffold363|s      57241 GTTTGGTACCTCAGAGAGAGGTTCGTGCGTGGCACAGACCTTTTGGGTAT 57290
                            -- i   i -    -   -------------i   i---    v   v 
  scaffold70|si       8304 G--TAGTATC-CAGA-AGA-------------TACAA---TTTTCGGTTT 8333

  scaffold363|s      57291 CTTTTCGGTTCCATCTGTTCTTTTCCATCTGTCTTGCATTTTCACTTCTG 57340
                             ----    i --i    vi    ivv       v  ivv vvi     
  scaffold70|si       8334 CT----GGTTTC--TTGTTACTTTCTCGCTGTCTTCCACAGTGCTTTCTG 8377

  scaffold363|s      57341 GAAGTTCCGTCGTTCTG---ACGTGTTGTGTCTTTAGAGCCATACAAACA 57387
                           -----   v    i v --- i i    v i v  -----   v v v  
  scaffold70|si       8378 -----TCCCTCGTCCGGTCCATGCGTTGAGCCATT-----CATTCCACCA 8417

  scaffold363|s      57388 CAA----GAAT-----TCTGCAAGAGTTCTGACACCTGAATTCTTGCTTT 57428
                           v  ----    -----    - v v         i ii       v    
  scaffold70|si       8418 GAATTTGGAATCAGAATCTG-ACGTGTTCTGACATCCAAATTCTTCCTTT 8466

  scaffold363|s      57429 CTTGTTG-TGGTTCCTC-CTCT 57448
                                ii-   i     -    
  scaffold70|si       8467 CTTGTCATTGGCTCCTCACTCT 8488

Matrix = 20p43g.matrix
Kimura (with divCpGMod) = 35.21
Transitions / transversions = 0.91 (263/289)
Gap_init rate = 0.05 (105 / 1965), avg. gap size = 1.26 (132 / 105)

4469 29.02 2.48 2.07 scaffold363|size109130 55499 57229 (51889) scaffold75|size1059443_(dbseq-nr_397)_[732428,740969]#LTR/Copia 6421 8158 (384) m_b2915s001i4 118277

  scaffold363|s      55499 CTTACCTGCAACCAGACCTCTCTGATGACCCTCTTTCCATGACAATCACC 55548
                            i     v  i  v        v       i vii   v v  v     v
  scaffold75|si       6421 CCTACCTCCAGCCTGACCTCTCGGATGACCTTGCCTCCTTCACCATCACG 6470

  scaffold363|s      55549 GACGTCCAGCCCCACCTCCTCAAAGCTAAAGCAAGCAAGAGTGAC---CC 55595
                                i  i           i v   - vvv vi  v-  -    ---i 
  scaffold75|si       6471 GACGTTCAACCCCACCTCCTTACAGC-ATCTCCGGCT-GA-TGACACTTC 6517

  scaffold363|s      55596 AGACAACCCTACATGGTCCCAGGCTATGAATAGTGCGGATGCTGATAAAT 55645
                           v    ii  i  v iv  v  i  i  vv     v vv    i  v    
  scaffold75|si       6518 CGACAGTCCCACTTACTCACAAGCCATTCATAGTCCCCATGCCGAAAAAT 6567

  scaffold363|s      55646 GGTGGGATGCCATGTCTACTGAGATGCAGACCCTTGAAGT-AGACTTAAA 55694
                                  v  v   vvv  i  - iv  vvv i   i   -   ii vv 
  scaffold75|si       6568 GGTGGGAGGCGATGGAAACCGA-ACTCACCACTTTGGAGTCAGATCTCCA 6616

  scaffold363|s      55695 AGCATGGAAGCTTGTCAAGCGCGAACCATGGATGAAAGTCCTTCCCTGCA 55744
                              v   i i      vvv  i     v      v v        iv i 
  scaffold75|si       6617 AGCTTGGGAACTTGTCCCTCGTGAACCTTGGATGCACGTCCTTCCTAGTA 6666

  scaffold363|s      55745 CTTGGGCCTTTCGTATCAAGCGCTTTCCAGGCGGCCTCGTCAA-AAGTTC 55793
                                     i  iv          i   iii  vi v iv  -  i   
  scaffold75|si       6667 CTTGGGCCTTCCGCCTCAAGCGCTTCCCAAATGGATTGGCAAAGAAATTC 6716

  scaffold363|s      55794 AAAGCCCGTTTCTGTGTTCGCGGTGAT-TGTCAGACAGAGGGAGTGGATT 55842
                                 v v      i v  i     i-  -    iv  i  v  v  i 
  scaffold75|si       6717 AAAGCCAGGTTCTGTATACGTGGTGACATG-CAGATTGAAGGTGTTGACT 6765

  scaffold363|s      55843 TCTCCGACACATGGTCCCCTGTCATTCAGTGGAGCACTGTGCGTACTATG 55892
                              i   v  v   v v  v  ii i  i    v   i     iv i   
  scaffold75|si       6766 TCTTCGAGACTTGGGCACCAGTTGTCCAATGGACCACCGTGCGCTCCATG 6815

  scaffold363|s      55893 ATGGTCCTCTCGACTAAGCTCGGCCTTCGCAGTGCTCAAGCAGACATTAC 55942
                              i  i vv v  iviv   ii    vvivvi     i  v     i  
  scaffold75|si       6816 ATGATCTTGGCCACCCGCCTCAACCTTGTTTCCGCTCAGGCCGACATCAC 6865

  scaffold363|s      55943 AGCTGCGTTTGTCCATGCCGAACTTGCCCCTGGCGAGCATATTTTTGTTC 55992
                           v  i  v  i  v     ivvv    vi  v i       v   v   i 
  scaffold75|si       6866 TGCCGCCTTCGTGCATGCTCCCCTTGGTCCAGACGAGCATCTTTATGTCC 6915

  scaffold363|s      55993 ACCAACCTGCCGGTTTTCAACGTGGGCACAATCTAGTCCTGTCTCTCAAT 56042
                            i        i     i       ivvii  i     i  vvvv     v
  scaffold75|si       6916 ATCAACCTGCTGGTTTCCAACGTGATGGTAACCTAGTTCTCAAACTCAAG 6965

  scaffold363|s      56043 CGCTCTGTTTATGGCCTTCGCCAGGCACCTCGCTATTTCTTCCAGCACCT 56092
                           viv  v  v     i         v vi i   v i        vi    
  scaffold75|si       6966 AAATCGGTATATGGTCTTCGCCAGTCCTCCCGCAACTTCTTCCATTACCT 7015

  scaffold363|s      56093 GAAGCGACACT-TGGGCGTCATGGTCTCCAAC-----AGTCCA---GCTT 56133
                           ---------  -  i  ii vi v vi    v----- v    ---  i 
  scaffold75|si       7016 ---------CTCTGAGCACCTCGTTGCCCAAGGATTAACTCCATCTGCCT 7056

  scaffold363|s      56134 G-GACCCGTGTCTCTTCATTGGGAAATCTGTGATCGCCCTCTGCTACGTT 56182
                           i-  i  i  i                 ii v  i ivv vvv       
  scaffold75|si       7057 ACGATCCATGCCTCTTCATTGGGAAATCCATCATTGTGGTAGTCTACGTT 7106

  scaffold363|s      56183 GATGATATTCTCTTCTACGCTCGTGCAGACTTCG-TACATCGATGATATA 56231
                                iv v   v    i  ----iv    --  - i ivv   v ivvi
  scaffold75|si       7107 GATGACTTGCTCATCTATGC----AAAGAC--CGATGCGGAGATCACCGG 7150

  scaffold363|s      56232 ATTCAGC--GTCT-TA-AGGAAGATGGCATCATG-ATCCGGAAGGAAGGC 56276
                            i   v --   i-  -   v  vi      -  -  i  i i       
  scaffold75|si       7151 ACTCATCTCGTCCCTACAGGCAGCCGGCATC-TGTATTCGAAGGGAAGGC 7199

  scaffold363|s      56277 TCAGCTGAAGGGTTCCTGGGGGTTGAT---GTCAAGTCTCTTGGTACTCC 56323
                           v v        v     v  v  v  i---   viv    i i --   v
  scaffold75|si       7200 ACCGCTGAAGGCTTCCTTGGCGTGGACATCGTCCGCTCTCCTAG--CTCG 7247

  scaffold363|s      56324 TTCCGCTCCCCGTCTCCTCCTCACACAGACTGGCCTCACCAAGCGCATCG 56373
                           vi v  -    ivv  vii   vi   i  v  i        i      i
  scaffold75|si       7248 ACCAGC-CCCCAAATCACTCTCCTACAAACAGGTCTCACCAAACGCATCA 7296

  scaffold363|s      56374 TGGGCGCTG--GGTCTCTGCTCTACCTTCTCC--TCCGCAGCTGCCACTC 56419
                            v iv    --  i      vvi vii     --   -  v -iv   i 
  scaffold75|si       7297 TTGAAGCTGTTGGCCTCTGCAGCAGTCTCTCCACTCC-CATC-AACACCC 7344

  scaffold363|s      56420 CGGCCGAGACCTCTCCGCTTCCCAAGGACTCTCAAGGTGTGC---CAGCC 56466
                                  i  v  i  v        i  iv ---  i  v  ---    v
  scaffold75|si       7345 CGGCCGAAACATCCCCTCTTCCCAAAGATGC---AGATGGGCAACCAGCA 7391

  scaffold363|s      56467 ACTGGCACTTTCAACTACGCTGCTGTAGTGGGTATGCTGCTCTATCTTAG 56516
                           v    vv i                 i  v  i     v     i     
  scaffold75|si       7392 TCTGGGTCCTTCAACTACGCTGCTGTGGTTGGCATGCTCCTCTACCTTAG 7441

  scaffold363|s      56517 CGGGCATACTCGCCCAGATATTGCCTTTGCAGTTCACCAATGTGCCCGTT 56566
                           i  v  iv iv v     i  i     i  v  i           v  v 
  scaffold75|si       7442 TGGCCACTCCAGACCAGACATCGCCTTCGCTGTCCACCAATGTGCGCGGT 7491

  scaffold363|s      56567 ACACATTTTGCCCCACGCGCCGTCACGAGCTGGCTCTGATTCGCATTGGG 56616
                            i  v  iviv    vv        i   i i  v iv     v  i  v
  scaffold75|si       7492 ATACCTTCAAACCCAGCCGCCGTCATGAGTTAGCACCCATTCGAATCGGT 7541

  scaffold363|s      56617 CGCTACCTCAAAGGTACAATGGACAAAGGGCTAATCATGTCTCCCAATGA 56666
                                 i v     i  v        i  v  v      v    ivv vv
  scaffold75|si       7542 CGCTACTTGAAAGGCACCATGGACAAGGGCCTCATCATGACTCCTTCTCC 7591

  scaffold363|s      56667 TAAACCGTGTGTTGATTGTTACCCTGATGCTGATTTTGCTGGGCTTTACG 56716
                            i i  vi ii v  i  i              i              i 
  scaffold75|si       7592 TGAGCCTCGCATAGACTGCTACCCTGATGCTGACTTTGCTGGGCTTTATG 7641

  scaffold363|s      56717 GTCATGAAGACTCCCAGGATCCCCATTGCGCTCGCAGTCGAACCGGCTAT 56766
                            v         v v i   i  i  i           i  v  i  v  i
  scaffold75|si       7642 GACATGAAGACGCACGGGACCCTCACTGCGCTCGCAGCCGCACTGGATAC 7691

  scaffold363|s      56767 CTCATAACAATGTTTGATTGCCCAGTCCTTTGGAAGTCCAAACTGCAGAC 56816
                           v    vvivii     i   i  v  i  v   viv   viv  v     
  scaffold75|si       7692 GTCATCCTCGCGTTTGGTTGTCCTGTTCTGTGGCGTTCCCGCCTCCAGAC 7741

  scaffold363|s      56817 TGAGATAGCCTTGTCCACCATGGAGGCCGAGTATGTGGCTCTCAGCACCT 56866
                           i  i  v  vi v           i  v  i  i  v  i        vv
  scaffold75|si       7742 CGAAATTGCGCTCTCCACCATGGAAGCGGAATACGTTGCCCTCAGCACGG 7791

  scaffold363|s      56867 CATGCAAAGACCTCTTCCCTATTGTAGACCTCATCCGAGAGCTTTGTTCC 56916
                               i         i    vv v  vvvv        v     iv  vvi
  scaffold75|si       7792 CATGTAAAGACCTCCTCCCACTGGTCTCACTCATCCGCGAGCTCAGTGAT 7841

  scaffold363|s      56917 GCTGTTGGTTTGGAGATGGCTGCTGTTGCCAATATGCATATTAAAATTCA 56966
                                v  ii v  viivi  vi   iv i  i  v  ivvi   i v  
  scaffold75|si       7842 GCTGTGGGCCTTGATGCCACTTTTGTCTCTAACATCCACTGCAAAGTGCA 7891

  scaffold363|s      56967 TGAAGACAATGTGGGTGCTCTCACTCTTGCATCTTTGGAACCCCAACGTA 57016
                              i        v      i v  i    vviv i    i  i iv  i 
  scaffold75|si       7892 TGAGGACAATGTTGGTGCTTTAACCCTTGGCCGTCTGGAGCCTCGCCGCA 7941

  scaffold363|s      57017 TGACACCTCGCTCCAAGCACTATGCCATCAAGTACCATTGGTTCGGGAAC 57066
                               v  iv v     i     i                     v vi  
  scaffold75|si       7942 TGACTCCCAGGTCCAAACACTACGCCATCAAGTACCATTGGTTCCGCGAC 7991

  scaffold363|s      57067 -ATGTA------CACTCGAAGCGTGTTCATCTGTTGAAAATTGACTCC-G 57108
                           - v   ------ v   vv    vi ivvi   v v  i      v  -i
  scaffold75|si       7992 AAGGTAGCTGATCCCTCCCAGCGAATCACCCTGGTTAAGATTGACACCAA 8041

  scaffold363|s      57109 CAACCAACTTGGAGACCTATTCACCAAAGGCCTGCCGGCTCCTGCATTTA 57158
                           v           v           i      i  v ivv v  v v   i
  scaffold75|si       8042 GAACCAACTTGGTGACCTATTCACTAAAGGCTTGGCACATACTTCCTTTG 8091

  scaffold363|s      57159 CTCACTTGCGATCCCTGCTGATGGGTTGGTAGCGAATACCCATCTTTGGG 57208
                           ii  i      ivii ii i           ------    -  v viiv
  scaffold75|si       8092 TCCATTTGCGACGTTTATTAATGGGTTGGTA------ACCC-TCATAAAC 8134

  scaffold363|s      57209 CTCGAGAGGGAGTGC---GAGGTA 57229
                                         i---      
  scaffold75|si       8135 CTCGAGAGGGAGTGTTAAGAGGTA 8158

Matrix = 20p43g.matrix
Kimura (with divCpGMod) = 34.43
Transitions / transversions = 0.93 (237/255)
Gap_init rate = 0.03 (57 / 1730), avg. gap size = 1.39 (79 / 57)

5060 25.81 2.58 2.84 scaffold363|size109130 55860 57446 (51672) scaffold5|size2025720_(dbseq-nr_679)_[1055228,1063854]#LTR/Copia 6817 8399 (228) m_b2915s001i5 118277

  scaffold363|s      55860 CCTGTCATTCAGTGGAGCACTGTGCGTACTATGATGGTCCTCTCGACTAA 55909
                             i  vi    i        v  v  v  i           v  v  i  
  scaffold5|siz       6817 CCCGTAGTTCAATGGAGCACAGTTCGGACCATGATGGTCCTATCCACCAA 6866

  scaffold363|s      55910 GCTCGGCCTTCGCAGTGCTCAAGCAGACATTACAGCTGCGTTTGTCCATG 55959
                              i  v   i i vv        v     v     v  v  i       
  scaffold5|siz       6867 GCTTGGGCTTTGTACAGCTCAAGCCGACATAACAGCAGCCTTCGTCCATG 6916

  scaffold363|s      55960 CCGAACTTGCCCCTGGCGAGCATATTTTTGTTCACCAACCTGCCGGTTTT 56009
                            i  i  iivi         v v                 vv i  i   
  scaffold5|siz       6917 CTGAGCTCAGTCCTGGCGAGAAAATTTTTGTTCACCAACCGCCTGGCTTT 6966

  scaffold363|s      56010 CAACGTGGGCAC-AATCTAGTCCTGTCTCTCAATCGCTCTGTTTATGGCC 56058
                                   -   -   i    vi iv i     i  i  v  i       
  scaffold5|siz       6967 CAACGTGG-CACCAATTTAGTGTTAGCCCTCAACCGTTCGGTCTATGGCC 7015

  scaffold363|s      56059 TTCGCCAGGCACCTCGCTATTTCTTCCAGCACCTGAAGCGACACTTGG-G 56107
                               i  i  v  v  i  i     i  i     v         v   - 
  scaffold5|siz       7016 TTCGTCAAGCTCCGCGTTACTTCTTTCAACACCTCAAGCGACACATGGAG 7065

  scaffold363|s      56108 CGTCATGGTCTCCAACAGTCCAGCTTGGACCCGTGTCTCTTCATTGGG-- 56155
                             v  i  ii v iv  i  vi ii v     v         i     --
  scaffold5|siz       7066 CGACACGGCTTGCGTCAATCAGGTCTCGACCCCTGTCTCTTCGTTGGGCA 7115

  scaffold363|s      56156 -AAATCTGTGATCGCCCTCTGCTACGTTGATGATATTCTCTTCTACGCTC 56204
                           -   ---  v  v   i v     i  i vi  i  i             
  scaffold5|siz       7116 TAAA---GTCATAGCCTTATGCTATGTCGCCGACATCCTCTTCTACGCTC 7162

  scaffold363|s      56205 GTGCAGACTTCGTACATCGATGATATAATTCAGC-GTCTTAAGGAAGATG 56253
                            v vv    ii i-i  i  ii vv    -    -     vivvvv  i 
  scaffold5|siz       7163 GAGACGACTCTGC-TATTGACAAGCTAAT-CAGCAGTCTTCGCTCTGACG 7210

  scaffold363|s      56254 GCATCATGATCCGGAAGGAAGGCTCAGCTGAAGGGTTCCTGGGGGTTGAT 56303
                                        vvii        v        v     v  vi v   
  scaffold5|siz       7211 GCATCATGATCCGTCGAGAAGGCTCCGCTGAAGGCTTCCTCGGCATAGAT 7260

  scaffold363|s      56304 GTCAAGTCTCTTGGTACTCCTTCCGCTCCCCGT--CTCCTCCTCACACAG 56351
                            v      vv    --     i  iv  i   v--     v     v  i
  scaffold5|siz       7261 GGCAAGTCAGTTGG--CTCCTCCCAGTCTCCGAAACTCCTGCTCACCCAA 7308

  scaffold363|s      56352 ACTGGCCTCACCAAGCGCATCGTGG--GCGCTGGGTCTCTGCTCTACCTT 56399
                           i v  v  ii       vi    v --  v  v  v  v     i vv  
  scaffold5|siz       7309 GCAGGGCTTGCCAAGCGAGTCGTTGAAGCCCTTGGGCTATGCTCCAGATT 7358

  scaffold363|s      56400 CTCCTCCGCAGCTGCCACTCCGGCCGAGACCTCTCCGCTTCCCAAGGACT 56449
                               v i  viiiivi  i  v     ivivv    v     v  i  iv
  scaffold5|siz       7359 CTCCACTGCCATCAGTACCCCTGCCGAACTGGCTCCTCTTCCAAAAGATG 7408

  scaffold363|s      56450 CTCAAGGTGTGCCAGCCACTGGCACTTTCAACTACGCTGCTGTAGTGGGT 56499
                             v v   iiv  i   v v  v v      i           i  v  i
  scaffold5|siz       7409 CTGATGGTACCCCGGCCTCGGGAAATTTCAATTACGCTGCTGTGGTTGGC 7458

  scaffold363|s      56500 ATGCTGCTCTATCTTAGCGGGCATACTCGCCCAGATATTGCCTTTGCAGT 56549
                                v  v  ii v  i  i  i     v  v  i     i  i  v  
  scaffold5|siz       7459 ATGCTCCTGTACTTGAGTGGACACACTCGGCCTGACATTGCTTTCGCCGT 7508

  scaffold363|s      56550 TCACCAATGTGCCCGTTACACATTTTGCCCCACGCGCCGTCACGAGCTGG 56599
                           i  i        i  v     v  iviv  i     i        i  v 
  scaffold5|siz       7509 CCATCAATGTGCTCGGTACACCTTCAAGCCTACGCGTCGTCACGAACTCG 7558

  scaffold363|s      56600 CTCTGATTCGCATTGGGCGCTACCTCAAAGGTACAATGGACAAAGGGCTA 56649
                            i  vv    v        i  i     i  v  v     i     v   
  scaffold5|siz       7559 CCCTTCTTCGAATTGGGCGTTATCTCAAGGGAACTATGGATAAAGGTCTA 7608

  scaffold363|s      56650 ATCATGTCTCCCAATGATAAACCGTGTGTTGATTGTTACCCTGATGCTGA 56699
                              i vv   vv i   ii v  v     v  i     i           
  scaffold5|siz       7609 ATCGTTGCTCAAAGTGACGACCCTTGTGTAGACTGTTATCCTGATGCTGA 7658

  scaffold363|s      56700 TTTTGCTGGGCTTTACGGTCATGAAGACTCCCAGGATCCCCATTGCGCTC 56749
                           i  i  i  vi v  i        i  ivivi i     i  i  i   i
  scaffold5|siz       7659 CTTCGCCGGCTTGTATGGTCATGAGGATGTGTAAGATCCTCACTGTGCTT 7708

  scaffold363|s      56750 GCAGTCGAACCGGCTATCTCATAACAATGTTTGATTGCCCAGTCCTTTGG 56799
                            v  i  v  v  v        v   iii iii          v  i   
  scaffold5|siz       7709 GGAGCCGCACAGGATATCTCATCACAGCATCCAATTGCCCAGTGCTCTGG 7758

  scaffold363|s      56800 AAGTCCAAACTGCAGACTGAGATAGCCTTGTCCACCATGGAGGCCGAGTA 56849
                                iviv  v     i     vi vi                      
  scaffold5|siz       7759 AAGTCTTGCCTCCAGACCGAGATCACACTGTCCACCATGGAGGCCGAGTA 7808

  scaffold363|s      56850 TGTGGCTCTCAGCACCTCATGCAAAGACCTCTTCCCTATTGTAGACCTCA 56899
                              v     i     iv v     i  i         v    v   i v 
  scaffold5|siz       7809 TGTTGCTCTTAGCACTGCCTGCAAGGATCTCTTCCCTCTTGTCGACTTGA 7858

  scaffold363|s      56900 TCCGAGAGCTTTGTTCCGCTGTTGGTTTGGAGATGGCTGC-TGTTG-CCA 56947
                             ivv      v ivvv     v  ii v--    v vi -  v  -   
  scaffold5|siz       7859 TCTCCGAGCTTAGCAGAGCTGTAGGCCTT--GATGTCAACGTGGTGCCCA 7906

  scaffold363|s      56948 ATATGCATATTAAAATTCATGAAGACAATGTGGGTGCTCTCACTCTTGCA 56997
                            i      i i   i v  i  i  i     v  v        v     v
  scaffold5|siz       7907 ACATGCATGTCAAAGTGCACGAGGATAATGTTGGAGCTCTCACACTTGCT 7956

  scaffold363|s      56998 TCTTTGGAACCCCAACGTATGACACCTCGCTCCAAGCACTATGCCATCAA 57047
                           vviv       i ii        v    i            i  v     
  scaffold5|siz       7957 GGCATGGAACCTCGGCGTATGACCCCTCACTCCAAGCACTACGCAATCAA 8006

  scaffold363|s      57048 GTACCATTGGTTC-GGGAACATGT--ACACTCGAAGCGTGTTCATCTGTT 57094
                                 i     i-    i  i  --  i    --v  v        vi 
  scaffold5|siz       8007 GTACCACTGGTTTAGGGAGCACGTCCACGCTCG--TCGAGTTCATCTCCT 8054

  scaffold363|s      57095 GAAAATTGACTC-CGCAACCAACTTGGAGACCTATTCACCAAAGGCCTGC 57143
                              i        - v      ii v  v  iv i     v     v  vv
  scaffold5|siz       8055 GAAGATTGACTCTCTCAACCAGTTGGGTGATATGTTCACAAAAGGGCTTG 8104

  scaffold363|s      57144 CGGCTCCTGCATTTACTCACTTGCGATCCCTGCTGATGGGTTGGTAG--- 57190
                           vv        v                  i  v              ---
  scaffold5|siz       8105 GTGCTCCTGCTTTTACTCACTTGCGATCCTTGGTGATGGGTTGGTAGTTT 8154

  scaffold363|s      57191 ----CGAATACCCATCTTTGGGCTCGAGAGGGAGTGCGAGGTACCACTGA 57236
                           ----  ivv    v  iivi                       i  ii -
  scaffold5|siz       8155 TGTTCGGTAACCCCTCCCAAGGCTCGAGAGGGAGTGCGAGGTATCATCG- 8203

  scaffold363|s      57237 CATGGTTTGGTACCTC-AGAGAGAGGTTCGTGCGTGGCACAGACCTTTTG 57285
                           -------- i      -i  v  iii  ---------------    i  
  scaffold5|siz       8204 --------GATACCTCTGGATAGGAATT---------------CCTTCTG 8230

  scaffold363|s      57286 GGTATCTTTTCGGTTCCATCTGTTCTTTTCCATCTGTC---TTG-CATT- 57330
                           ----  i v -     iii  -        vv   v  ---   -    -
  scaffold5|siz       8231 ----TCCTGT-GGTTCTGCCT-TTCTTTTCATTCTTTCTCTTTGTCATTT 8274

  scaffold363|s      57331 ---TTCACTTCTGGAAGTTCCGTCGTTCTGACGTGTT-GTGTCTTTAGAG 57376
                           ---    vi   -    v i    vvv   v    ii- iv   ii i  
  scaffold5|siz       8275 CGATTCAGCTCT-GAAGATTCGTCTGGCTGTCGTGCCAGCTTCTCCAAAG 8323

  scaffold363|s      57377 CCATACAAACACAAGAATTCTGCAAGAGTTCTGACACCTGAATTCTTGCT 57426
                                  vvi vi         -- v  iivv  iv  v         vi
  scaffold5|siz       8324 CCATACATTTAGGAGAATTCTG--ACAGCCAGGATTCCAGAATTCTTGAC 8371

  scaffold363|s      57427 ----TTCTTGTTG-TGGTTC---CTCCT 57446
                           ----       ii-   i  ---     
  scaffold5|siz       8372 AGAATTCTTGTCATTGGCTCGAACTCCT 8399

Matrix = 20p43g.matrix
Kimura (with divCpGMod) = 29.84
Transitions / transversions = 1.06 (205/193)
Gap_init rate = 0.04 (67 / 1586), avg. gap size = 1.28 (86 / 67)


15 20.03 0.00 0.00 scaffold363|size109130 57484 57512 (51606) (T)n#Simple_repeat 1 29 (0) m_b2915s252i0 118278

  scaffold363|s      57484 TTTTTTTAATTTTTGTTTTTGTTTTGTTT 57512
                                  vv     v     v    v   
  (T)n#Simple_r          1 TTTTTTTTTTTTTTTTTTTTTTTTTTTTT 29

Matrix = Unknown
Transitions / transversions = 0.00 (0/5)
Gap_init rate = 0.00 (0 / 28), avg. gap size = 0.0 (0 / 0)


275 5.71 0.00 0.00 scaffold363|size109130 57673 57707 (51411) C rnd-1_family-44#Unknown (8) 2341 2307 m_b2915s001i6 118279

  scaffold363|s      57673 GATTGTTTTCTAGAGGCGAAGATGAATGAACCATA 57707
                                    v      i                  
C rnd-1_family-       2341 GATTGTTTTGTAGAGGTGAAGATGAATGAACCATA 2307

Matrix = 20p43g.matrix
Kimura (with divCpGMod) = 5.95
Transitions / transversions = 1.00 (1/1)
Gap_init rate = 0.00 (0 / 34), avg. gap size = 0.0 (0 / 0)


790 17.67 1.03 4.23 scaffold363|size109130 57717 57911 (51207) rnd-1_family-16#Unknown 2629 2817 (739) m_b2915s001i7 118280

  scaffold363|s      57717 TATTTTCTGATTGAATAAGCACACTAATGCTAATTTCCCCCAAAATACTG 57766
                            i         v      ------       v  v vi  v        v
  rnd-1_family-       2629 TGTTTTCTGATGGAATAA------TAATGCTCATGTGTCCGAAAATACTT 2672

  scaffold363|s      57767 AGAATTCCTCATTGTCTTTTATAGAAATCAAAAGGAAAGTTGTTATCAAA 57816
                           vv v       v  v          iv      v      vv        
  rnd-1_family-       2673 CCATTTCCTCAGTGACTTTTATAGAGTTCAAAATGAAAGTATTTATCAAA 2722

  scaffold363|s      57817 TGCATTTGAGTGA-ATACAATCTTTTTGAGTCATTCAAATTTTT-ATTCC 57864
                             v          -i vv               v   v      -     
  rnd-1_family-       2723 TGAATTTGAGTGATGTCAAATCTTTTTGAGTCAGTCATATTTTTTATTCC 2772

  scaffold363|s      57865 ATTGTGTGCTATAGATGAAACTGTTTCGATTGGATTGTTTTCTAGAG 57911
                           i      v ii-- i  v  i     i              v     
  rnd-1_family-       2773 GTTGTGTTCCG--GGTGCAATTGTTTTGATTGGATTGTTTTGTAGAG 2817

Matrix = 20p43g.matrix
Kimura (with divCpGMod) = 18.82
Transitions / transversions = 0.43 (10/23)
Gap_init rate = 0.05 (10 / 194), avg. gap size = 1.00 (10 / 10)

2115 12.39 2.75 3.70 scaffold363|size109130 57740 58175 (50943) rnd-1_family-16#Unknown 2224 2655 (901) m_b2915s001i8 118280

  scaffold363|s      57740 CTAATGCTAATTTCCCCCAAAATACTGAGAATTCCTCATTGTCTT--TTA 57787
                                v       ii  v                  --   v   --  i
  rnd-1_family-       2224 CTAATTCTAATTTTTCCAAAAATACTGAGAATTCCT--TTGACTTTATTG 2271

  scaffold363|s      57788 TAGAAATCAAAA-GGAAAGTTGTTATCAAATGCATTTGAGTGAATACAAT 57836
                                v      -        -          i          v vv   
  rnd-1_family-       2272 TAGAATTCAAAAGGGAAAGTT-TTATCAAATGTATTTGAGTGATTCAAAT 2320

  scaffold363|s      57837 C-TTTTTGAGTCATTCAAATTTTTATTCCATTGTGTGCTATAGATGAAAC 57885
                            -         v    -        v           --       v  i
  rnd-1_family-       2321 CTTTTTTGAGTAATTC-AATTTTTAATCCATTGTGTG--ATAGATGCAAT 2367

  scaffold363|s      57886 TGTTTCGATTGGATTGTTTTCTAGAGGCAAAGATGAATGAACCATATAAA 57935
                                vi i    ?         v i ii v  vv  i          v 
  rnd-1_family-       2368 TGTTTGAACTGGANTGTTTTCTACAAGTGACGAGTAACGAACCATATATA 2417

  scaffold363|s      57936 --ATTAATATCATGTTTGAGTCAT----TTTTGTGTGTGTTCTCACTCAT 57979
                           --          -          i----    i      -- v    v -
  rnd-1_family-       2418 CTATTAATATCA-GTTTGAGTCACTATGTTTTATGTGTG--CACACTAA- 2463

  scaffold363|s      57980 AAAATTGCATGTATTCATGTAGCCTCTTGTTTTGGCCATTGACTATTTCA 58029
                                  v             i     v      i i     v  -    
  rnd-1_family-       2464 AAAATTGAATGTATTCATGTAACCTCTGGTTTTGACTATTGAATA-TTCA 2512

  scaffold363|s      58030 AGAAACAAAATATACCACACATTCCCTTTAT-AATTAAAGGAATATATTT 58078
                                                  i i     -   v        v     
  rnd-1_family-       2513 AGAAACAAAATATACCACACATTTCTTTTATAAATAAAAGGAATCTATTT 2562

  scaffold363|s      58079 TCTGATAGATTCAAATCAG-AGGGCACCAAAAACATATCAACATTTCATT 58127
                                 i      v v   -      i     v   i          v  
  rnd-1_family-       2563 TCTGATGGATTCACAACAGAAGGGCATCAAAATCATGTCAACATTTCTTT 2612

  scaffold363|s      58128 TTAAGAATGAAGCAATCTGTCTTCTGATGGAATAAAAACTGATGCCCA 58175
                               -      i        i              ---- i    i  
  rnd-1_family-       2613 TTAA-AATGAAACAATCTGTTTTCTGATGGAATAA----TAATGCTCA 2655

Matrix = 20p43g.matrix
Kimura (with divCpGMod) = 13.34
Transitions / transversions = 0.93 (25/27)
Gap_init rate = 0.05 (23 / 435), avg. gap size = 1.22 (28 / 23)


1865 18.43 0.47 4.10 scaffold363|size109130 57889 58318 (50800) C rnd-1_family-44#Unknown (0) 2349 1935 m_b2915s001i9 118281

  scaffold363|s      57889 TTCGATTGGATTGTTTTCTAGAGGCAAAGATGAATGAACCATATAAAATT 57938
                             v              v      ii                 v vv   
C rnd-1_family-       2349 TTGGATTGGATTGTTTTGTAGAGGTGAAGATGAATGAACCATAAACTATT 2300

  scaffold363|s      57939 AATATCATGTTTGAGTCATTTTTGTGTGTGTTCTCACTCATAAAATTGCA 57988
                                     -------  ----   i i ----   vi    v    v 
C rnd-1_family-       2299 AATATCATGT-------AT----GTGCGCG----CACGTATAACATTGAA 2265

  scaffold363|s      57989 TGTATTCATGTAGCCTCTTGTTTTGGCCATTGACTATTTCAAGAAACAAA 58038
                                       i  i  v      i                 v  v   
C rnd-1_family-       2264 TGTATTCATGTAACCCCTGGTTTTGACCATTGACTATTTCAAGTAAGAAA 2215

  scaffold363|s      58039 ATATACCACACATTCCCTTTATAATTAAAGGAATATATTTTCTGATAGAT 58088
                                v ?   v  i i    v  v-i       v         v i   
C rnd-1_family-       2214 ATATAGCNCACTTTTCTTTTAGAAA-GAAGGAATCTATTTTCTGCTGGAT 2166

  scaffold363|s      58089 TCAAATCAGA-GGGCACCAAAAACATATCAACATTTCATTTTAAGAATGA 58137
                             iv v    -           v   i    i     v      -     
C rnd-1_family-       2165 TCGCAACAGAAGGGCACCAAAATCATGTCAATATTTCTTTTTAA-AATGA 2117

  scaffold363|s      58138 AGCAATCTGTCTTCTGATGGAATAAAAACTGATGCCCACTATTTTTGGAA 58187
                            i      i i                  v  v  v  v   ?  v i i
C rnd-1_family-       2116 AACAATCTATTTTCTGATGGAATAAAAACAGAAGCACAATATNTTGGAAG 2067

  scaffold363|s      58188 TTATCACA-TGATCGCGACACATTGCCTAACATTCATATAAAAATTCAAC 58236
                           iv      -  i iii    i   v  v       ?  vv   vi     
C rnd-1_family-       2066 CAATCACAATGGTTATGACATATTTCCAAACATTCNTAATAAATCTCAAC 2017

  scaffold363|s      58237 ATTAATGAGGAGCATTTCCATTCTAAATGAACCTGTTCCACATTCTGAAC 58286
                                vvvi    ii  viv              ii    i i       
C rnd-1_family-       2016 ATTAAATCAGAGCGCTTATTTTCTAAATGAACCTACTCCATACTCTGAAC 1967

  scaffold363|s      58287 TAATGAACTCCTGAATATTATTTTGAGGTATG 58318
                                 v  v            i v       
C rnd-1_family-       1966 TAATGATCTGCTGAATATTATTCTTAGGTATG 1935

Matrix = 20p43g.matrix
Kimura (with divCpGMod) = 20.19
Transitions / transversions = 0.90 (36/40)
Gap_init rate = 0.04 (19 / 429), avg. gap size = 1.00 (19 / 19)


342 18.87 12.86 5.33 scaffold363|size109130 58371 58510 (50608) C scaffold32|size1035870_(dbseq-nr_203)_[713832,720180]#LTR/Gypsy (80) 6269 6120 m_b2915s001i10 118282

  scaffold363|s      58371 AAGTGTGTTCTCAGTGTGTATGAGACAAGATTGCA-TTAA-AAGTGAGGA 58418
                             v    vv  i v   v     ------   i  -    -  i  v   
C scaffold32|si       6269 AATTGTGAGCTTATTGTTTATGA------ATTACAATTAACAAATGCGGA 6226

  scaffold363|s      58419 TGGAGGGGCAATGCAAATCATTCTCATCC-AAATTGAAAC---------- 58457
                               i         -    vi i      -   vi     ----------
C scaffold32|si       6225 TGGAAGGGCAATGC-AATCCCTTTCATCCTAAAACGAAACAATGTGATTT 6177

  scaffold363|s      58458 CGTGCAGA-GTCTACA-CAGTGTAGGTATATTTATACCCTTCTC---AAG 58502
                           i   i  i-v      -  i v -     i   v          ---i  
C scaffold32|si       6176 TGTGTAGGTTTCTACACCAATCT-GGTATGTTTCTACCCTTCTCTTTGAG 6128

  scaffold363|s      58503 AGTGTTCT 58510
                           i       
C scaffold32|si       6127 GGTGTTCT 6120

Matrix = 20p43g.matrix
Kimura (with divCpGMod) = 21.11
Transitions / transversions = 1.27 (14/11)
Gap_init rate = 0.11 (15 / 139), avg. gap size = 1.73 (26 / 15)

357 19.46 24.32 2.79 scaffold363|size109130 58412 58559 (50559) C scaffold360|size312727_(dbseq-nr_717)_[58593,65069]#LTR/Gypsy (6163) 314 136 m_b2915s001i11 118282

  scaffold363|s      58412 GTGAGGATGGAGGGGCAATGCAAAT-CATTCTCATCCAAAT--TG-AAAC 58457
                                      ii    i  v  v -  i  ivi      i--  -    
C scaffold360|s        314 GTGAGGATGGAAAGGCAGTGGAACTGCACTCCAGTCCAAACGATGCAAAC 265

  scaffold363|s      58458 ------CGTGCAGAGT-CTACACAGTGTAGGTATATTTATACCCTT---- 58496
                           ------i   i   v -       i i -     i  i        ----
C scaffold360|s        264 GATCATTGTGTAGACTTCTACACAATAT-GGTATGTTCATACCCTTCTTA 216

  scaffold363|s      58497 -----------------CTCAAGAGTGTTCTCTTGGTTGGGACGATTGAG 58529
                           -----------------      i           v    --- i  vv 
C scaffold360|s        215 AAGATGTTCAGATCTTCCTCAAGGGTGTTCTCTTGTTTGG---GGTTCTG 169

  scaffold363|s      58530 AGTTGTTC----TAGGGAGTCCATGCCTCTGGGA 58559
                            ii - i ---- i             v i    
C scaffold360|s        168 AACT-TCCATGTTGGGGAGTCCATGCCGCCGGGA 136

Matrix = 20p43g.matrix
Kimura (with divCpGMod) = 21.56
Transitions / transversions = 2.50 (20/8)
Gap_init rate = 0.08 (12 / 147), avg. gap size = 3.42 (41 / 12)


439 19.77 0.00 1.16 scaffold363|size109130 58567 58653 (50465) rnd-4_family-406#Unknown 1 86 (28) m_b2915s001i12 118283

  scaffold363|s      58567 CAATGGAAACCTTTCCACGAGGAGTCCTTGCCACTTGGGATTCCACCTTT 58616
                                  iv     i vi i            ?         ii      
  rnd-4_family-          1 CAATGGAGCCCTTTTCCTGGGGAGTCCTTGCCNCTTGGGATTTTACCTTT 50

  scaffold363|s      58617 TACTTTTAGATAAAGGATACTTCACATTTTAGCACCT 58653
                           ivv      i        vi  i i-      i    
  rnd-4_family-         51 CTATTTTAGGTAAAGGATTTTTTAT-TTTTAGTACCT 86

Matrix = 20p43g.matrix
Kimura (with divCpGMod) = 23.99
Transitions / transversions = 2.40 (12/5)
Gap_init rate = 0.01 (1 / 86), avg. gap size = 1.00 (1 / 1)


802 23.24 14.16 3.73 scaffold363|size109130 58634 59071 (50047) scaffold230|size167806_(dbseq-nr_188)_[124304,130861]#LTR/Gypsy 5999 6480 (78) m_b2915s001i13 118284

  scaffold363|s      58634 TACTTCAC-ATTTT---AGCACCTGACATAGGCCACAAATCCTACTGGCC 58679
                             v     -     ---i  ivv            vii   vi       
  scaffold230|s       5999 TAATTCACCATTTTTGGGGCGAGTGACATAGGCCAAGGATCACACTGGCC 6048

  scaffold363|s      58680 TGGAAACAGATGATGATCCGGCCCTGGAATCGAACCTAG-ACC---TACA 58725
                             -     --  v -   i    iv      i    i  -   ---  - 
  scaffold230|s       6049 TG-AAACA--TGCT-ATCTGGCCTGGGAATCAAACCCAGGACCAAATA-A 6093

  scaffold363|s      58726 AAATA--ATCA-------ATCACAA-ACACACACTTGGAACATGTTCGTG 58765
                             i  --    -------    ii -v   i  v ---      vi ---
  scaffold230|s       6094 AAGTAGGATCATGTGAACATCATGATCCACGCAAT---AACATGACC--- 6137

  scaffold363|s      58766 ACTTCCACATGGAATATGTCTGTTGGACGATGGACACAGGTCAGACCAAT 58815
                             iv   ii     iv    iivii     i    ivv  i      i  
  scaffold230|s       6138 ACCGCCATGTGGAACTTGTCCAACAGACGACGGACGACGGCCAGACCGAT 6187

  scaffold363|s      58816 TGAA--ACAGATGACAGCCAGACCATTCCAAATA---GGATGCATCAG-T 58859
                           i   --  i  i   i        i   v   v --- iv   -   i- 
  scaffold230|s       6188 CGAACGACGGACGACGGCCAGACCGTTCGAAAAATTTGATTGC-TCAACT 6236

  scaffold363|s      58860 TGAA--GA----AAAGAT--AATATGCCCAGCGCAGAACATAT-TATTTT 58900
                               --  ----      --i i-  ii  i vi-     v  - iv iv
  scaffold230|s       6237 TGAACAGATCTGAAAGATTTGAC-TGTTCAACTT-GAACAGATCTGATCG 6284

  scaffold363|s      58901 CACCACATCA---TC---------TACCAAGCTTATGTGTAGATCCATAC 58938
                                     ---  ---------     i vii    i- i    -i  
  scaffold230|s       6285 CACCACATCAAGATCCTGGCAGCATACCAGGACCATGTA-AAATCC-CAC 6332

  scaffold363|s      58939 ACAGGA--------C--CTCAATC---TTCTGTAGAACCTCTGTAGATAC 58975
                            i    -------- --    i v---i                   i  
  scaffold230|s       6333 ATAGGAGTTAATTCCAGCTCAGTGGTGCTCTGTAGAACCTCTGTAGACAC 6382

  scaffold363|s      58976 A-TACTACAAAAAAACATCCATCGTGCACAGTACATGATGAATGCATGAT 59024
                            -       i iivi  vii   i  i v v        i  iv      
  scaffold230|s       6383 AATACTACAGAGGCGCAATTATCATGTAAATTACATGATAAACCCATGAT 6432

  scaffold363|s      59025 AATTG-TGTTTGTCAAAAATCACTTTCAATAGTAG--TTTAAGCTCATAA 59071
                                -  v ii    vv    i   ii--     --             
  scaffold230|s       6433 AATTGATGATCATCAATTATCATTTTTG--AGTAGATTTTAAGCTCATAA 6480

Matrix = 20p43g.matrix
Kimura (with divCpGMod) = 24.51
Transitions / transversions = 2.06 (66/32)
Gap_init rate = 0.09 (40 / 437), avg. gap size = 2.00 (80 / 40)


962 9.53 0.67 1.35 scaffold363|size109130 59043 59191 (49927) C rnd-5_family-2311#Unknown (221) 195 48 m_b2915s001i14 118285

  scaffold363|s      59043 TCACTTTCAATAGTAGTTTAA-GCTCATAAAAACAATTTGGCTACAACCT 59091
                              i   i             -          v                v
C rnd-5_family-        195 TCATTTTTAATAGTAGTTTAAAGCTCATAAAACCAATTTGGCTACAACCA 146

  scaffold363|s      59092 CCACAATCCCACTGCACTATCACCACTTGATCATTATTTTCCACATCATA 59141
                                 i                   i    vv   -         v   
C rnd-5_family-        145 CCACAACCCCACTGCACTATCACCACCTGATATTTA-TTTCCACATAATA 97

  scaffold363|s      59142 GCTAGCGGTGCTGTTGGTTTTGGTTTCTTCCCACCATAAACCTACCCCAC 59191
                                 i          -        iiv    i                
C rnd-5_family-         96 GCTAGCAGTGCTGTTGG-TTTGGTTTTCACCCATCATAAACCTACCCCAC 48

Matrix = 20p43g.matrix
Kimura (with divCpGMod) = 10.23
Transitions / transversions = 1.33 (8/6)
Gap_init rate = 0.02 (3 / 148), avg. gap size = 1.00 (3 / 3)


241 19.61 0.00 0.00 scaffold363|size109130 59192 59242 (49876) scaffold249|size437664_(dbseq-nr_37)_[99334,105814]#LTR/Gypsy 430 480 (6001) m_b2915s001i15 118286

  scaffold363|s      59192 TTTCAGCTTATGTCACTATTGATCAATAGCCTCGTCCACCAAAATTTCTT 59241
                                     v        i    i   i   vv  v v    v   i  
  scaffold249|s        430 TTTCAGCTTAGGTCACTATCGATCGATAACCTACTCGAGCAAATTTTTTT 479

  scaffold363|s      59242 C 59242
                            
  scaffold249|s        480 C 480

Matrix = 20p43g.matrix
Kimura (with divCpGMod) = 18.11
Transitions / transversions = 0.67 (4/6)
Gap_init rate = 0.00 (0 / 50), avg. gap size = 0.0 (0 / 0)


688 29.13 6.05 3.33 scaffold363|size109130 59368 59747 (49371) scaffold22|size1075405_(dbseq-nr_412)_[815860,822328]#LTR/Gypsy 639 1028 (5441) m_b2915s001i16 118287

  scaffold363|s      59368 AAGG-GTTTCTATATGGTATTCTTTCAAGGGACTGATTTGGATGAGACCC 59416
                               -   i   i v ivii    ivv   v   iii  i i   i v i
  scaffold22|si        639 AAGGAGTTCCTACAAGAAGCTCTTCATAGGCACTAGCTTAGGTGAAAACT 688

  scaffold363|s      59417 TCAAGAAGATGTCACTCTCC---AAGGCAGTACCAGACGGGGCTGAAGTA 59463
                           i i  vv-     ---    ---  i  ii v  v  -i     v    i
  scaffold22|si        689 CCGAGCC-ATGTC---CTCCGTGAAAGCGATTCCCGA-AGGGCTTAAGTG 733

  scaffold363|s      59464 TGTGGAGTGTGAGCATGGTGTTGGGGGCAATAACTCCCCCATCCGCTACA 59513
                           v  i     i    i   i     i  v  v           v  i    
  scaffold22|si        734 GGTAGAGTGCGAGCGTGGCGTTGGAGGGAAGAACTCCCCCATACGTTACA 783

  scaffold363|s      59514 TCCTGGAGCAAAACCTCATCTAGGAGGTGCT---GGAGTCCAAACACCAG 59560
                            i iv     ii i i i vi    v iv  --- i  vv    v --ii
  scaffold22|si        784 TTCCTGAGCAGGATCCCGTGCAGGATGCCCTCGCGAAGGACAAAAA--GA 831

  scaffold363|s      59561 CCAACTCCATTAAAACTCACTCT-ACCATCAGGGAGTGAGATGAG--GAA 59607
                              v  vi-  v  i  v     -v   v  v  ---  i i   --   
  scaffold22|si        832 CCACCTAT-TTCAAGCTGACTCTCCCCAACACGG---GAAACGAGTTGAA 877

  scaffold363|s      59608 GATG--AG-GTGGGC-TTTGG-------GAGCATTTTTTGCTCCATGTAA 59646
                            i  --  -i     - ii  -------     v   i i  v       
  scaffold22|si        878 GGTGGCAGTATGGGCGTCCGGGACTCCCGAGCAGTTTCTACTGCATGTAA 927

  scaffold363|s      59647 GGGGAGCAATTCATGTCAT-CGAGGTGATGGAACTTCACACCGAGTTCCA 59695
                            ivvv  i     i -   - i  vvi    ii   v    v  v   vv
  scaffold22|si        928 GATCCGCGATTCACG-CATGCAAGCAAATGGGGCTTGACACGGACTTCGC 976

  scaffold363|s      59696 GGAAGCTGAGGAGGCAGTTGAGACAGCAAACATTGA-TCTCAACATTGCC 59744
                             v   i   i    v     i     v  v  i  -v  v   - v   
  scaffold22|si        977 GGCAGCCGAGAAGGCTGTTGAAACAGCCAAGATCGAGGCTGAAC-TAGCC 1025

  scaffold363|s      59745 AAG 59747
                              
  scaffold22|si       1026 AAG 1028

Matrix = 20p43g.matrix
Kimura (with divCpGMod) = 32.58
Transitions / transversions = 1.23 (59/48)
Gap_init rate = 0.06 (24 / 379), avg. gap size = 1.50 (36 / 24)


2339 29.57 2.83 3.15 scaffold363|size109130 59964 60951 (48167) scaffold59|size999685_(dbseq-nr_521)_[837204,843678]#LTR/Gypsy 1205 2189 (4286) m_b2915s001i17 118288

  scaffold363|s      59964 TTCCAACTCTATGGGAATCTCCTCACAGATTAGGATCGCCAACCCTGGGA 60013
                              v i  i     i  i      v v  iv   vi  i  i        
  scaffold59|si       1205 TTCGAGCTTTATGGAAACCTCCTCTCTGACGAGGCCCGTCAGCCCTGGGA 1254

  scaffold363|s      60014 GAAGATTGTGAAGGAGCAGACTGAC-ACATTTCCCTGAGAAGACCCC--T 60060
                                  i v    vv  - v    - v vi   i  i      vi --v
  scaffold59|si       1255 GAAGATTATCAAGGCCCA-AGTGACTAAAGCTCCTTGGGAAGACATCAAG 1303

  scaffold363|s      60061 GTTGTGATGTGCATGAAAAAAGGCAGGGAAAACCTGGACCTCCTTCTTGG 60110
                            vv   vivii  i i i vvvv  v -  i  i    v   v  iivv 
  scaffold59|si       1304 GGAGTGCCCCACACGGAGACTCCCACG-AAGACTTGGAACTCGTTTCACG 1352

  scaffold363|s      60111 AGTGGGCAACGTTCCATCTTCAGTCTGTTTTCAAACCGAATGCAGCTGAA 60160
                               v iv     i  i    viivv  v   v v vvi    i vi  i
  scaffold59|si       1353 AGTGCGTCACGTTTCACCTTCTACAGGTGTTCCATCATGATGCGGGCGAG 1402

  scaffold363|s      60161 ACCATGAAATTCTACATCACAAATACCCTCAAGAAGCCGAACAGGGTTCC 60210
                           i  v v  i v   i     i     v  v  i     v   v     i 
  scaffold59|si       1403 GCCCTCAAGTACTATATCACGAATACGCTGAAAAAGCCCAACCGGGTTTC 1452

  scaffold363|s      60211 AATTTGGCTGTTCTTTATGAGGGTGGAACAGTTGAACAACTACCTTGAGA 60260
                           i   iiv v   i   i vvvi  i      i v    i      i    
  scaffold59|si       1453 GATTCATCAGTTTTTTGTCCCAGTAGAACAGCTCAACAGCTACCTCGAGA 1502

  scaffold363|s      60261 C-CTACCCGGCGTCTCTAGGACAGCTGGAAGGCAAACTCATCCACGAAGC 60309
                            -i i   v  --  v  vv     iv      v  iiviv i  v   v
  scaffold59|si       1503 CATTGCCCTGC--CTGTATTACAGCCCGAAGGCTAATCAGGCTACCAAGA 1550

  scaffold363|s      60310 CAGTCATCCCACTCAAGGATCCTGATCTTGCAACCCACTTGTTGTGAATA 60359
                           v   vv v  v  ii v  iv    i        i  ii i   i v  i
  scaffold59|si       1551 AAGTATTGCCTCTTGATGACGCTGACCTTGCAACTCATCTATTGCGCATG 1600

  scaffold363|s      60360 TGCCCAGTCAAGTGGCAGAGACAGTATGACCTCATGCACAATTCAACTCC 60409
                             i    i         i vv             iiv v   v v     
  scaffold59|si       1601 TGTCCAGCCAAGTGGCAAACCCAGTATGACCTCACAGAGAATACCACTCC 1650

  scaffold363|s      60410 GGTCAGTACTAGGGACCTATTGTTGGTCCTGGAGAATATCTAGAGCAACG 60459
                                         v    i i        i         v   i   i 
  scaffold59|si       1651 GGTCAGTACTAGGGCCCTACTATTGGTCCTAGAGAATATCGAGAACAATG 1700

  scaffold363|s      60460 TTGAGCTTGATGACAATCCCCCCAGCAAGGACAAGGCAAAAGGGGCTGAC 60509
                           iv  i  i   i    v   v i    v iv                  i
  scaffold59|si       1701 CGGAACTCGATAACAAGCCCGCTAGCACGACCAAGGCAAAAGGGGCTGAT 1750

  scaffold363|s      60510 TCCAAGAGCAAAATGGATTCCTTTGATGCATGTATCCCCAAGAAGGCCAA 60559
                           v v   v v  i     v  vv v  iv vi i            v    
  scaffold59|si       1751 ACAAAGCGGAAGATGGAGTCGATGGACTCCCGCATCCCCAAGAAGCCCAA 1800

  scaffold363|s      60560 GAA---GGGCTGGATAGAGAAGCACTGCTTTCTCTCTGCAAGAAGCATCA 60606
                              ---        iv  i        -- viv  v        i   -i
  scaffold59|si       1801 GAAGGTGGGCTGGACCGAAAAGCACTG--TGTGCTATGCAAGAAACAT-G 1847

  scaffold363|s      60607 GGGCGCGCACACCACACACAACACCAAGGAGTACAGATGCTATAATAGTG 60656
                               -      vv vv     i  vviv  v i v vi       i iv 
  scaffold59|si       1848 GGGC-CGCACAAAAGTCACAATACGCGTGACTGCCGCCGCTATAACAAGG 1896

  scaffold363|s      60657 ACAGGACTC------AGAAGAAGGCAGCAGCAAGCAAGCCCAAGGCTGAC 60700
                             i v    ------       v vi  -   i i      --  i v v
  scaffold59|si       1897 ACGGTACTCCTATCAAGAAGAATGGGGC-GCAGGTAAGCCC--GGTTCAA 1943

  scaffold363|s      60701 AGGCCAGCACATGATAAGAATGGTATGAACTATGCTCAGATCATTTGTCA 60750
                            i vv  v v i----v i v  iii     v   i     vi ii vvv
  scaffold59|si       1944 AAGAAAGGAAAC----CGGAGGGCGCGAACTTTGCCCAGATAGTCCGGGC 1989

  scaffold363|s      60751 GGAGTGCAAGAAGGCAGTGCATAGCACACTCAAGAAGTCTACCCGTG--- 60797
                                vv     i  vv v i---------           ---  i---
  scaffold59|si       1990 GGAGTTGAAGAAAGCTCTCCG---------CAAGAAGTCTA---GTAAGC 2027

  scaffold363|s      60798 GTAACAAATGTTGTTGCC----ACCAGGACAGTGATAGCAATTCTGACTC 60843
                            i  v   i  i -i  i----  ii   v     i   i i  i   vv
  scaffold59|si       2028 GCAAGAAACGTCG-CGCTAATGACTGGGAAAGTGACAGCGACTCCGACGA 2076

  scaffold363|s      60844 TGACTACTGAA-GTGTTTGGTTGGATAGCACAGGGGAGTTACAT-GTTTT 60891
                           iiii vv    -   -iv   i         v     i      - v v 
  scaffold59|si       2077 CAGTTCGTGAAGGTG-CGGGTCGGATAGCACTGGGGAATTACATAGATGT 2125

  scaffold363|s      60892 AAAAAAC-TAA---AACTAGTGAAAGTT--TAGTTAACACAATTCCCTGT 60935
                             i    -   ---  v  v  v  -  --i    -    v ii   v  
  scaffold59|si       2126 AAGAAACGTAAATTAAATACTGCAA-TTGACAGTT-ACACTACCCCCAGT 2173

  scaffold363|s      60936 CTGAATAAAGCTATTC 60951
                            i  i         i 
  scaffold59|si       2174 CCGAGTAAAGCTATCC 2189

Matrix = 20p43g.matrix
Kimura (with divCpGMod) = 33.67
Transitions / transversions = 0.98 (140/143)
Gap_init rate = 0.04 (43 / 987), avg. gap size = 1.37 (59 / 43)


8071 24.45 2.34 1.03 scaffold363|size109130 60993 63000 (46118) scaffold133|size826974_(dbseq-nr_519)_[781443,787829]#LTR/Gypsy 2377 4410 (1977) m_b2915s001i18 118289

  scaffold363|s      60993 CTAGGTGTAACTGCCTTTGTGGCTACTATGGAACCAGCGACTAAAA---A 61039
                             v     v  v  i  v     i iv               i   --- 
  scaffold133|s       2377 CTCGGTGTTACGGCTTTAGTGGCCATAATGGAACCAGCGACTGAAAGTCA 2426

  scaffold363|s      61040 ATGGTCATCAAAGGT-ACCACTGATCCCTTTGAGAAGTCATTCCAGGCAA 61088
                             --i iv  i  v -  v vii --   i  v i    iii    -i  
  scaffold133|s       2427 AT--CCGGCAGAGCTTACAAACAA--CCTCTGCGGAGTCGCCCCAG-TAA 2471

  scaffold363|s      61089 TAAAATTTGGGTGCTCCTGGACATAGGTTCCAATGGAGACCTATTTTTTC 61138
                           i      vii  v  v      vi   v  ii          - v     
  scaffold133|s       2472 CAAAATTAAAGTCCTACTGGACTCAGGGTCTGATGGAGACCT-TATTTTC 2520

  scaffold363|s      61139 CATGAAAAAGGAAAGCCCAAACCTTTTCCCTACCTGACTCGACAGGTGCC 61188
                            v vv         i v   i                  v i        
  scaffold133|s       2521 CTTCCAAAAGGAAAACACAAGCCTTTTCCCTACCTGACTAGGCAGGTGCC 2570

  scaffold363|s      61189 AAAATCTTGGCTTATGTCCCATGGGACCTTTCATATGAATGGAAGGGGCA 61238
                              i       v  i   vv      v   i  v ii v      i  i 
  scaffold133|s       2571 AAAGTCTTGGCATACGTCAAATGGGAGCTTCCAGACAACTGGAAGAGGTA 2620

  scaffold363|s      61239 AACTTAGAATCAAGTTCCTTGACTATTTGGCAAGT--AAGGAGCACTTAG 61286
                            iv i   i    i   i    v  i i--   v --      i ii vv
  scaffold133|s       2621 AGATCAGAGTCAAATTCTTTGAGTACTC--CAATTCCAAGGAGTATCTCC 2668

  scaffold363|s      61287 TACAACCTGACATTGTAGAGTATGATGGGACA-AAAATGAGTGTGCCAGG 61335
                                              i  ii -  i v -i v    viivi     
  scaffold133|s       2669 TACAACCTGACATTGTAGAATACAA-GGAAGATGACATGACCAAACCAGG 2717

  scaffold363|s      61336 GTTTGACCTCATTCTTGGTACCAATACCTTGAAAGAGCTCGGAATTGTCT 61385
                                               vi           i   i v         i
  scaffold133|s       2718 GTTTGACCTCATTCTTGGTAGTAATACCTTGAAGGAGTTAGGAATTGTCC 2767

  scaffold363|s      61386 TAAATTTTCGGATGAAAGAAATTGATATAGACAAAATCATTTTGCCATTA 61435
                             i i       ii  i     iivvi i  ii v   vivi     -- 
  scaffold133|s       2768 TAGACTTTCGGACAAAGGAAATCACAGTGGATGACATCTCACTGCCA--A 2815

  scaffold363|s      61436 TGAGAGACATCGCTAAGCTTTCGACTAGCACCAAGATTGAATTGACATGG 61485
                                      ivi  ii vvv   v  vi i vvi v   vvii v   
  scaffold133|s       2816 TGAGAGACATCAACAAATTAAAGACAAGAGCTACTGTGGAAAAAGCTTGG 2865

  scaffold363|s      61486 ATGGCAAATATCAGCGT-----AATAAACCAT-----GAGCCTAAGAGTA 61525
                            iviii  i vi   i -----  v i  -  -----  i  vv    i 
  scaffold133|s       2866 ACTATGAACAATAGCATCTACCAAGAGAC-ATCCAAGGAACCACAGAGCA 2914

  scaffold363|s      61526 CTCTTGATGCCACACAGAGGGTTGTCAAGATCTTGGATGCTAAGTATGAA 61575
                               v  v  v   v iv vv ii v  i  v  i  i            
  scaffold133|s       2915 CTCTGGAGGCAACAAAACGCCTCATAAAAATATTAGACGCTAAGTATGAA 2964

  scaffold363|s      61576 AAGGCAGATCTCAAAGCAATTGTCAGCAATCATTGCAAACACCTGAACAG 61625
                             i  i       ii           vi iv i    vv     i iii 
  scaffold133|s       2965 AAAGCGGATCTCAGGGCAATTGTCAGAGACAACTGCACTCACCTAAGTGG 3014

  scaffold363|s      61626 TTCCGATCAAGAAAAATTGCTGAAGCTCCT-CATTGACTTGGAGGACCTC 61674
                           ii v  v    v  ii  i   i       -  v-  v  v     vi v
  scaffold133|s       3015 CCCGGAACAAGCAAGGTTACTGGAGCTCCTACAA-GAGTTTGAGGAGTTA 3063

  scaffold363|s      61675 TTTGATGGAACAGTAGGAGATTGGGACACAGAGCCTGTCTTCCTCAAACT 61724
                              ii   i v v    v  i     ivvvi    v    i    v ii 
  scaffold133|s       3064 TTTAGTGGGAAACTAGGTGACTGGGATTGTAAGCCGGTCTCCCTCCAGTT 3113

  scaffold363|s      61725 CAAAGAGGGTGCAAAACCATATCATAGCAGGCTGTATCCAA--CTCCAAA 61772
                           v  i  i  v   v i     i   i      iv v   v -- i v i 
  scaffold133|s       3114 AAAGGAAGGAGCACAGCCATACCATGGCAGGCCTTTTCCCATACCCAAGA 3163

  scaffold363|s      61773 AGTCCACCAGCCGACACTGAAGAAAGAGATCGAGCGACTTTGCAAGTTGG 61822
                             iv  i-  vviv   -i  i i    i vv i     v  ii v  i 
  scaffold133|s       3164 AGCACAT-AGAAATCAC-AAAAAGAGAGGTACAACGACTATGTGACTTAG 3211

  scaffold363|s      61823 GGGGTACTGAAGTGGCAGCAAGAATCAGAATGGGCTTCTCCTTCATTCAT 61872
                              -    v  i     iv v  v  v  i     v  v  iv       
  scaffold133|s       3212 GGG-TACTCAAATGGCAAGATGATTCTGAGTGGGCATCACCCACATTCAT 3260

  scaffold363|s      61873 AGTACCAAAACAGGACCAAAGTGTGCGAGTTGTCAGTGATTTTAGGGAAG 61922
                           vi    v  iv i   v v vi  i  i        i             
  scaffold133|s       3261 CATACCCAAGAAAGACAACACCGTACGGGTTGTCAGCGATTTTAGGGAAG 3310

  scaffold363|s      61923 TAAACAAACGGATAGTGAGAAATCCGTCTCCAATACCCAAAATCAGTACA 61972
                               i                 v    i   v  v           i  v
  scaffold133|s       3311 TAAATAAACGGATAGTGAGAAAACCGTTTCCTATTCCCAAAATCAGCACT 3360

  scaffold363|s      61973 GTTTTGCAGGAACTT-GAAGGTCTCACATACGCAACAGCCCTGGTCCTGA 62021
                              i i  i      -     ii i     i  v        v v   i 
  scaffold133|s       3361 GTTCTACAAGAACTTCGAAGGCTTTACATATGCCACAGCCCTTGACCTAA 3410

  scaffold363|s      62022 ACATGGGCTATTACACCATTAGATTGGATCCTGATTCATCCAAAATATGC 62071
                            i           i                 v   v i            
  scaffold133|s       3411 ATATGGGCTATTATACCATTAGATTGGATCCAGATGCGTCCAAAATATGC 3460

  scaffold363|s      62072 TCCATTACTTCTCCGTGGGGAAAGTACTTGTACCTACGACTACCAACGGG 62121
                           v      ii i         v       iv     i  ii      i   
  scaffold133|s       3461 ACCATTATCTTTCCGTGGGGTAAGTACTCTTACCTGCGGTTACCAATGGG 3510

  scaffold363|s      62122 GATTGCATGTTCTCCAGACATCTTCCAAGCTAAGATGTCGGAGCTAATGG 62171
                           vi             v           i           v          
  scaffold133|s       3511 CGTTGCATGTTCTCCCGACATCTTCCAGGCTAAGATGTCTGAGCTAATGG 3560

  scaffold363|s      62172 TCGCCCTCAAGTTTGTCAGAGCATACCTCAATGACCTCTTGTGAATTACA 62221
                           ivi    ii    i  vv  i v  i  ii    ii vi i  v  i vv
  scaffold133|s       3561 CGACCCTTGAGTTCGTGCGAACTTATCTTGATGATTTACTATGCATCAGC 3610

  scaffold363|s      62222 AAGGGCAACCTGGATGATCATCTCTCAAAACTGAGGAAAGTGCTCATCAG 62271
                                v     i  v     i  iv v     v  i ii  vi    i  
  scaffold133|s       3611 AAGGGAAACCTAGAAGATCACCTTACTAAACTTAGAAGGGTCTTCATTAG 3660

  scaffold363|s      62272 GCTCAGGCGTGCAGGACTGAAGGTAAATGC----------TCCTTCTGTG 62311
                            i vv ivi      vi   vv  v     ----------  i       
  scaffold133|s       3661 GTTGCGAGATGCAGGCTTGACCGTCAATGCGCGCAAGTCGTCTTTCTGTG 3710

  scaffold363|s      62312 CCATTGAAATGGAATATCTTGGTTGCGTACCAACCAGGGATGGCATCAAG 62361
                               v  i ii     i  v  v ii  i i v    i     i  v  i
  scaffold133|s       3711 CCATGGAGACAGAATACCTAGGATATGTGCTATCCAGAGATGGTATAAAA 3760

  scaffold363|s      62362 TTA-----------GGTGCAGGCCATCCTCAGC--TGACACCGCCCCAGA 62398
                           ii -----------   i     v      -  -- i        i  i 
  scaffold133|s       3761 CCACAGCCAAAAAAGGTACAGGCAATCCTC-GCATTAACACCGCCTCAAA 3809

  scaffold363|s      62399 ATGTCAAACAACTGCGTAGGTTTCTAGGCATGGTCCAGTACTACAGAGAC 62448
                               i     i  v                                    
  scaffold133|s       3810 ATGTTAAACAGCTCCGTAGGTTTCTAGGCATGGTCCAGTACTACAGAGAC 3859

  scaffold363|s      62449 CTCTGGGCAAGACGGAGAAAAACTCTGTCACCCCTCACCAACCTCGTTGG 62498
                           v i     i     v  vi   iv  vv    vi v      i v     
  scaffold133|s       3860 ATTTGGGCGAGACGCAGTGAAATACTTGCACCATTAACCAACTTAGTTGG 3909

  scaffold363|s      62499 AGAATGTGGGCACACCAAAGTCACAAGGGCTAACAAGACACAGCGCAAGC 62548
                           v        i                          i  vv  viv    
  scaffold133|s       3910 TGAATGTGGACACACCAAAGTCACAAGGGCTAACAAAACCAAGAAAAAGC 3959

  scaffold363|s      62549 AGTGGCATTGGGATGAGGTGCATCAGACCACTTTCAACAACATAAAGACA 62598
                           v               vi v      vvvi v   i   vii     i  
  scaffold133|s       3960 CGTGGCATTGGGATGACATCCATCAGCAAGCATTCGACACTGTAAAGGCA 4009

  scaffold363|s      62599 ACAATTGCTAAAGATGTTACCTTTGTTTACCCTGATTACTCACAGGGATT 62648
                             v  i   viv           v ii        i  i  v        
  scaffold133|s       4010 ACTATCGCTCGCGATGTTACCTTGGCCTACCCTGACTATTCCCAGGGATT 4059

  scaffold363|s      62649 TGAGATATATACTGATAGCTCTAAGATTCAACTAGGAGCTGTCATTACTC 62698
                                 v  i  v     i  v  iv     i i  v  v  v       
  scaffold133|s       4060 TGAGATTTACACAGATAGTTCAAAATTTCAATTGGGCGCGGTAATTACTC 4109

  scaffold363|s      62699 AAAACAACAGGCCGCTGGCA-TTTTCAGTAGAAAGCTGAGCCTGATGCAG 62747
                                              i-             i     i v  i    
  scaffold133|s       4110 AAAACAACAGGCCGCTGGCGTTTTTCAGTAGAAAACTGAGTCAGACGCAG 4159

  scaffold363|s      62748 CAAAAATACAGCTTGACCAAACAGGAACTACCGGCCATAGTGTAAACACT 62797
                                i  i   v     i    i       i         iv       
  scaffold133|s       4160 CAAAAGTATAGCGTGACCGAACAAGAACTACTGGCCATAGTAGAAACACT 4209

  scaffold363|s      62798 TAAAGAGTTCAAAGGCATGCTATGGGGTCA--AACTTTCACAGTTTATAC 62845
                           v                    v     v  --  v  --  i  i  i  
  scaffold133|s       4210 AAAAGAGTTCAAAGGCATGCTTTGGGGACAGCAAATT--ACGGTCTACAC 4257

  scaffold363|s      62846 AGACCACAAGACCCTAATGCAGGATGCTCTAAGGTTAACCTCTGATTGAG 62895
                           v        i vi                  i vi i         i   
  scaffold133|s       4258 TGACCACAAAAATCTAATGCAGGATGCTCTAGGTCTGACCTCTGATCGAG 4307

  scaffold363|s      62896 TTCACCACTGGAGATTACTATCTTAGAGTAATATGGTCCCACCATTGAGT 62945
                            vi   i           --       iv       i        i v  
  scaffold133|s       4308 TGTACCGCTGGAGATTAC--TCTTAGAAGAATATGGCCCCACCATCGTGT 4355

  scaffold363|s      62946 ACATCAAAGGCATCCACAACACTGCTGCCAATGCCATCTCTTGATTGGAC 62995
                            i                    i i   vi i        vi  i     
  scaffold133|s       4356 ATATCAAAGGCATCCACAACACCGTTGCGGACGCCATCTCACGACTGGAC 4405

  scaffold363|s      62996 CATGG 63000
                           i    
  scaffold133|s       4406 TATGG 4410

Matrix = 20p43g.matrix
Kimura (with divCpGMod) = 28.32
Transitions / transversions = 1.31 (276/210)
Gap_init rate = 0.02 (35 / 2007), avg. gap size = 1.94 (68 / 35)


3617 2.17 0.95 0.71 scaffold363|size109130 63003 63421 (45697) C genome_3_8709#DNA (0) 422 3 m_b2915s001i19 118290

  scaffold363|s      63003 AGGACCTATGACATCCGTAGAAAATATATGTAGGAATTAGTACATAC-AC 63051
                                                                        i -  
C genome_3_8709        422 AGGACCTATGACATCCGTAGAAAATATATGTAGGAATTAGTACATGCCAC 373

  scaffold363|s      63052 AGGTACCTTTTT-CCGGCCAGACACTGTTTAGAGGTGCACCCAAGTGCAG 63100
                                       -                                     
C genome_3_8709        372 AGGTACCTTTTTTCCGGCCAGACACTGTTTAGAGGTGCACCCAAGTGCAG 323

  scaffold363|s      63101 TGTCCGAAGATCTTGGCCGCCGGAGGTCTTTTTGCATCTGCACTCGGGTG 63150
                                                                 i           
C genome_3_8709        322 TGTCCGAAGATCTTGGCCGCCGGAGGTCTTTTTGCATCCGCACTCGGGTG 273

  scaffold363|s      63151 CAAAAACTCCGGGCGAGATTTGGATGACAAGGTTATTGACCCCCTAAATA 63200
                                               i            i                
C genome_3_8709        272 CAAAAACTCCGGGCGAGATTCGGATGACAAGGTCATTGACCCCCTAAATA 223

  scaffold363|s      63201 ACCCG-ATGACCCCCTCAATGACTCTATGAATAGATCATTTTTTTCTTGT 63249
                                -                 i                    -     
C genome_3_8709        222 ACCCGCATGACCCCCTCAATGACCCTATGAATAGATCATTTTTT-CTTGT 174

  scaffold363|s      63250 GACATTGGTATGGTACCAAACCCGCCCGTCAATTG-TAAACAAATAATAG 63298
                               i                              -          --  
C genome_3_8709        173 GACACTGGTATGGTACCAAACCCGCCCGTCAATTGTTAAACAAATA--AG 126

  scaffold363|s      63299 GTATGGTACTCAGGTGCCAAAAAAAGTGGCCCAACTAGGCATTTGCTAGT 63348
                                                                             
C genome_3_8709        125 GTATGGTACTCAGGTGCCAAAAAAAGTGGCCCAACTAGGCATTTGCTAGT 76

  scaffold363|s      63349 GCCGAACGACCGAAACTAAAAGTTGAAAATGCACCTAGGTACCACACACT 63398
                               i       i                       i             
C genome_3_8709         75 GCCGGACGACCGGAACTAAAAGTTGAAAATGCACCTGGGTACCACACACT 26

  scaffold363|s      63399 CCGGGCAGAAGTTGTCATAGGTC 63421
                                                  
C genome_3_8709         25 CCGGGCAGAAGTTGTCATAGGTC 3

Matrix = 20p43g.matrix
Kimura (with divCpGMod) = 1.76
Transitions / transversions = 1.00 (9/0)
Gap_init rate = 0.02 (7 / 418), avg. gap size = 1.00 (7 / 7)


5713 22.24 0.71 2.23 scaffold363|size109130 63424 64697 (44421) C scaffold201|size406634_(dbseq-nr_78)_[108994,115537]#LTR/Gypsy (4515) 2029 775 m_b2915s001i20 118291

  scaffold363|s      63424 ACCATGGCCCCATCTCACGTGACAGGGATAACT-GGATGACTTTTACTCA 63472
                             i    v   i  v vvi       v-i    -          ii i  
C scaffold201|s       2029 ACTATGGACCCGTCACCAATGACAGGT-CAACTTGGATGACTTTCGCCCA 1981

  scaffold363|s      63473 GTGCTGGTGTTATTACAATGAAACCACCGAAGCAACTGGTGCATCACAAG 63522
                              i     i  ii i  iiv   -  ---   v -- iv     v v  
C scaffold201|s       1980 GTGTTGGTGCTACCATAACACAAC-AC---AGCCA--GAAGCATCCCTAG 1937

  scaffold363|s      63523 CAAACCACACAG-ATTCCATGAACCTTGTGTTTGCCAATGGCAGCAAAGA 63571
                              -    v   - v          vv        i   v   i i    
C scaffold201|s       1936 CAA-CCACCCAGGAATCCATGAACCAGGTGTTTGCTAATCGCAACGAAGA 1888

  scaffold363|s      63572 AAATCCCATTTCTCCTTTTACAACCAAAGAGATAGCGGATTCACAATCCA 63621
                           ii ii    i v   vi i       i            vv     ivvi
C scaffold201|s       1887 GGACTCCATCTATCCACTCACAACCAGAGAGATAGCGGAGGCACAACAAG 1838

  scaffold363|s      63622 AAGGCACACAACTTGTGCAGTTCACTGCAGAAGATGGATGTACAACTCAG 63671
                              ii -   i i -------  v vi  i ----  v iiv i      
C scaffold201|s       1837 AAGATA-ACAGCCT-------TCTCAACAAA----GGCTACTCGACTCAG 1800

  scaffold363|s      63672 TTAGTTGAAAACACACGAATCCAATGTAAGGATGGCAAACTTGTCAT-CC 63720
                                   i  i ivvi i v vv  i            v v  i  -  
C scaffold201|s       1799 TTAGTTGAGAATATTAAAGTACTCTGCAAGGATGGCAAAATGGTTATTCC 1750

  scaffold363|s      63721 AAAAGGACCTTAAAGATCAAGTGGTTGCTTGGTATCATCACTACCCGCAG 63770
                               i -   iv  v i iv i   v       vi  i       ii   
C scaffold201|s       1749 AAAAAG-CCTCCAACACCGTGCGGTAGCTTGGTTCCACCACTACCTACAG 1701

  scaffold363|s      63771 CACCCAGGATCAACGCGTCTAGAAGAGACTCTTCATATTGCAATGTATTA 63820
                                v  iv v  i     v     i       i v vv i       i
C scaffold201|s       1700 CACCCCGGGACCACACGTCTCGAAGAAACTCTTCGTCTGTCGATGTATTG 1651

  scaffold363|s      63821 GAAAGGTAT-GCAACGAACCGTCCGATCACATGTCAAAAAGTTTCACAGT 63869
                                  v -iv     - v    i      i          v       
C scaffold201|s       1650 GAAAGGTCTCAGAACGA-CAGTCCAATCACACGTCAAAAAGTGTCACAGT 1602

  scaffold363|s      63870 TGACAGGTGAACAAGCGGTGCTAGCATAAGTATGGGAAACTACCATCCAA 63919
                             v              vv vi  ivv  i           i   i v  
C scaffold201|s       1601 TGCCAGGTGAACAAGCGCAGGCAGTTAAAATATGGGAAACTGCCACCAAA 1552

  scaffold363|s      63920 GCTTGCCATCTCCAACCCTTGGGAGGCATTATGTGTGGACCTCATAGGAC 63969
                           i     i   v                                      i
C scaffold201|s       1551 ACTTGCTATCACCAACCCTTGGGAGGCATTATGTGTGGACCTCATAGGAT 1502

  scaffold363|s      63970 CACACAGCCTCAAGGGCAAGGGCAGAACACAAATTGACTTCATGTGTGTT 64019
                             i   v              i  ii                    i  i
C scaffold201|s       1501 CATACACCCTCAAGGGCAAGGACAAGACACAAATTGACTTCATGTGCGTC 1452

  scaffold363|s      64020 ACCATGATTGATCCAGCAACTAGTTGGTTTGAAATTGTGGAACTGCCAGT 64069
                             v     i  i  v     v  i     i        i  ii    i  
C scaffold201|s       1451 ACAATGATCGACCCCGCAACAAGCTGGTTCGAAATTGTAGAGTTGCCGGT 1402

  scaffold363|s      64070 ATCACAGCTAAGTGAGCTGGATATTCCCACGGGTACACAGGAGTGCAAGG 64119
                                    vvivi    v                  v   i iiv i i
C scaffold201|s       1401 ATCACAGCTCCAGAAGCTTGATATTCCCACGGGTACAAAGGGGCAAAGGA 1352

  scaffold363|s      64120 GCATAGACATACATGAACAACAAAAAGAACCTTACTTTGATAAAACATCA 64169
                              i     i     vv   v  v  v    i        i  i  i  v
C scaffold201|s       1351 GCACAGACACACATGTCCAAGAACAACAACCCTACTTTGACAAGACGTCT 1302

  scaffold363|s      64170 GCAACAGTAGGGTCGTTAATTAACAGAAACTGGTTTTGTCGGTACCCACA 64219
                                      vvvv   i v  i  i v       v i  v       i
C scaffold201|s       1301 GCAACAGTAGGTAATTTAGTGAATAGGACCTGGTTTAGCCGTTACCCACG 1252

  scaffold363|s      64220 TAGTCAATATATTATCTATGACAACGGAAGTGAATTCAAGCTTCACTTCA 64269
                                    i        ii    i           i  i        ii
C scaffold201|s       1251 TAGTCAATACATTATCTACAACAATGGAAGTGAATTTAAACTTCACTTTG 1202

  scaffold363|s      64270 AGACCCTATGTGATTCTTAATGGGTTAAAGCGTAATCCAACCAGCGTCAA 64319
                                  v     v  v  -i  vi i        v        i     
C scaffold201|s       1201 AGACCCTCTGTGAATCATA-CGGTCTGAAGCGTAAGCCAACCAGTGTCAA 1153

  scaffold363|s      64320 AAACCA-CAAGCAAATGCAATACTGGAGTGTGTGCATCAAACAATCATGG 64368
                                v-     i  i        v   i v                   
C scaffold201|s       1152 AAACCCTCAAGCGAACGCAATACTCGAGCGGGTGCATCAAACAATCATGG 1103

  scaffold363|s      64369 GGATATTTTGCAAAGCTGACATAGACGCGGCTGATACAGCCAGCGAAAGT 64418
                           v   ii ii   v      vv    iii   i     vii      i   
C scaffold201|s       1102 CGATGCTCCGCACAGCTGAATTAGATATGGCCGATACCATCAGCGAGAGT 1053

  scaffold363|s      64419 GACATT-CTGATTTTCTCACAAATGCCGCATGGGCTGTTTGCTCTACCTA 64467
                                 -    i                       i   i          
C scaffold201|s       1052 GACATTGCTGACTTTCTCACAAATGCCGCATGGGCCGTTCGCTCTACCTA 1003

  scaffold363|s      64468 TCACACAGTACTTAAAGCCTCACAAGACGCAGCTATTTATGGAAGGGACA 64517
                                       v  ii i    v  i         i v           
C scaffold201|s       1002 TCACACAGTACTAAAGACTTCACCAGGCGCAGCTATCTTTGGAAGGGACA 953

  scaffold363|s      64518 TGCTGTTTGATATCCCTTTCATTGCTGACTGGAATAAAATTGGGGAACAT 64567
                             i       ii    i v                     v      i  
C scaffold201|s        952 TGTTGTTTGACGTCCCCTACATTGCTGACTGGAATAAAATAGGGGAATAT 903

  scaffold363|s      64568 AGGCAACGCGCCAGATGGATCGCAGCACACACCATGAAAACAAGGCA--- 64614
                             i   i - -  i ii  i  i --     vv   ii i-  v   ---
C scaffold201|s        902 AGACAATG-G-CAAACAGACCGTA--ACACAAGATGGGAG-AATGCATCT 858

  scaffold363|s      64615 CATTTTGATTGTGATTGTAAAGCTGGCGATAAAGTACTAGTGCAAAAAGA 64664
                            iiv v  i  v  i iiv  v i  i  i        iv   i      
C scaffold201|s        857 CGCATAGACTGGGACTACCAACCCGGTGACAAAGTACTGCTGCGAAAAGA 808

  scaffold363|s      64665 TGGTATTCTCCACAAAGCAGAAAACAGATATGA 64697
                           i     i    i    i    i i v i     
C scaffold201|s        807 CGGTATCCTCCGCAAAACAGAGAGCCGGTATGA 775

Matrix = 20p43g.matrix
Kimura (with divCpGMod) = 23.73
Transitions / transversions = 1.56 (169/108)
Gap_init rate = 0.03 (35 / 1273), avg. gap size = 1.06 (37 / 35)


5963 2.88 4.92 0.26 scaffold363|size109130 64698 65428 (43690) genome_9_21658#DNA 1 765 (0) m_b2915s001i21 118292

  scaffold363|s      64698 GGACTTATGGGAAATCTGCATATTAATGGATGTCACATGTACTCATGCAA 64747
                                           v                                 
  genome_9_2165          1 GGACTTATGGGAAATCGGCATATTAATGGATGTCACATGTACTCATGCAA 50

  scaffold363|s      64748 AGGTATCGTAAAGATATTACGGTGTATAATGATGTATGTTGCGAGGTGCA 64797
                                i                                     ii     
  genome_9_2165         51 AGGTACCGTAAAGATATTACGGTGTATAATGATGTATGTTGCGGAGTGCA 100

  scaffold363|s      64798 TGCGCAAGATGATATGATGTGACACTTCTCAATTGGATCCATGACTGACA 64847
                                                   v        i i         v    
  genome_9_2165        101 TGCGCAAGATGATATGATGTGACAGTTCTCAATCGAATCCATGACAGACA 150

  scaffold363|s      64848 CCACACA--GTTGCATTTTTTAACTGAATTATTTGTATTCATTATTAGAT 64895
                               i  --                                         
  genome_9_2165        151 CCACGCACCGTTGCATTTTTTAACTGAATTATTTGTATTCATTATTAGAT 200

  scaffold363|s      64896 A-TAATATGATCTAGAAATTCTAAATAATTAAGCCATAACAGGTTCAAAC 64944
                            -                                                
  genome_9_2165        201 AATAATATGATCTAGAAATTCTAAATAATTAAGCCATAACAGGTTCAAAC 250

  scaffold363|s      64945 ACTTGTTACTCTCGGAAGAACTT------------TCGGAGGTACTTTGT 64982
                                                  ------------               
  genome_9_2165        251 ACTTGTTACTCTCGGAAGAACTTTCGGAGGTACTTTCGGAGGTACTTTGT 300

  scaffold363|s      64983 ACTTTCGGAGGTACTCTGTACTTTTGATGGTACAAAGTACAAAGTACCTT 65032
                                          i        i                         
  genome_9_2165        301 ACTTTCGGAGGTACTTTGTACTTTCGATGGTACAAAGTACAAAGTACCTT 350

  scaffold363|s      65033 TGAAAGTACATATTTATTTAGGAATCATTATATTTTCTACAAGAAATCAA 65082
                           i          i i                          i         
  genome_9_2165        351 CGAAAGTACATGTCTATTTAGGAATCATTATATTTTCTACGAGAAATCAA 400

  scaffold363|s      65083 AGTTAGGTACAAAGTTCCTCCGAAAGTACATTTTGGTACTTTCGGAGGAA 65132
                                                                             
  genome_9_2165        401 AGTTAGGTACAAAGTTCCTCCGAAAGTACATTTTGGTACTTTCGGAGGAA 450

  scaffold363|s      65133 CTTTGTACTTTCG-------------------AATGTACGCTCAGTTTCA 65163
                                        -------------------                  
  genome_9_2165        451 CTTTGTACTTTCGGAGGAACTTTGTACTTTCAAATGTACGCTCAGTTTCA 500

  scaffold363|s      65164 GTACATGGTACT-TTTTAGGTACATTTTACCTTTCTTTACCATGAATTAT 65212
                                       -                                     
  genome_9_2165        501 GTACATGGTACTCTTTTAGGTACATTTTACCTTTCTTTACCATGAATTAT 550

  scaffold363|s      65213 TTGAGAAGTGGATCGCACAAAGAATGAGAGCAATTATTCTGAGACAAATC 65262
                                                   i                   i     
  genome_9_2165        551 TTGAGAAGTGGATCGCACAAAGAACGAGAGCAATTATTCTGAGATAAATC 600

  scaffold363|s      65263 CCATAACGCAACTGTACATGCCTCTTTAAGATATGTAC-AAATTAATACA 65311
                                         i               i       -           
  genome_9_2165        601 CCATAACGCAACTGCACATGCCTCTTTAAGGTATGTACAAAATTAATACA 650

  scaffold363|s      65312 GCCCCGCAAATTGATTACAATCAGTGCCACTCTAATTCTCTTTGTGTAAT 65361
                                                                      v   -- 
  genome_9_2165        651 GCCCCGCAAATTGATTACAATCAGTGCCACTCTAATTCTCTTTTTGT--T 698

  scaffold363|s      65362 AAAACATCATACGATACTAGAGAATTTTTGATTGTTCTTGATTTTCATGC 65411
                                                                             
  genome_9_2165        699 AAAACATCATACGATACTAGAGAATTTTTGATTGTTCTTGATTTTCATGC 748

  scaffold363|s      65412 AAATTTCCCATAAGTCC 65428
                                    v       
  genome_9_2165        749 AAATTTCCCCTAAGTCC 765

Matrix = 20p43g.matrix
Kimura (with divCpGMod) = 2.18
Transitions / transversions = 3.20 (16/5)
Gap_init rate = 0.01 (8 / 730), avg. gap size = 4.75 (38 / 8)


836 24.24 3.13 10.77 scaffold363|size109130 65429 65747 (43371) scaffold61|size850897_(dbseq-nr_469)_[557107,562633]#LTR/Gypsy 4780 5076 (451) m_b2915s001i22 118293

  scaffold363|s      65429 TGATAGTGATCCTTGGACCATCATGTCAGTTATCATACAAATGGAACAAT 65478
                              v     v             i       --     i     v  v  
  scaffold61|si       4780 TGAAAGTGAGCCTTGGACCATCACGTCAGTT--CATACGAATGGCACCAT 4827

  scaffold363|s      65479 CAGGGTTCAACACAGAACAAAATCAGAATGACTGAATATTGGAAGAGTAA 65528
                           v          i      v     i   v  i i  i  ii i     v 
  scaffold61|si       4828 AAGGGTTCAACGCAGAACTAAATCGGAAAGATTAAACATCAGGAGAGTTA 4877

  scaffold363|s      65529 CCCCATAGTTTAGTTAACAGTAAAGACAGTATTTCATCACTCTTCT---- 65574
                            v     v   iiv   - i   vvv v   i  i   v iii   ----
  scaffold61|si       4878 CACCATATTTTGAATAA-AATAACCTCTGTACTTTATCCCCTCTCTCCAC 4926

  scaffold363|s      65575 -TAACACTTATGCTTTAGTCACATCAGTAGATGCAGTTCTACTTCCTCAC 65623
                           -i        i    i-       -iv  v i-  vi i vi      - 
  scaffold61|si       4927 GCAACACTTACGCTTC-GTCACAT-GCTACAC-CATCTTTTTTTCCTC-C 4972

  scaffold363|s      65624 TTGGCAAAGGGCCACCAGTCATGCAAACACACTTTTTTACCTCTAATGAG 65673
                           ----  i   v------------------i        ---i  i v   
  scaffold61|si       4973 ----CAGAGGT------------------TACTTTTTT---CCTGAGGAG 4997

  scaffold363|s      65674 AGTTT---TTTTTGTTTGCGGTGCCACC-TGTTGCTCCATTCATGGGGGC 65719
                           iv   ---    i  v   iv  v    - i i         i       
  scaffold61|si       4998 GTTTTATATTTTCGTGTGCATTGACACCTTATCGCTCCATTCGTGGGGGC 5047

  scaffold363|s      65720 AAGTGACATAGGTCACAAAT-CCTACTGG 65747
                           i        ii i  vii  -        
  scaffold61|si       5048 GAGTGACATGAGCCAAGGATACCTACTGG 5076

Matrix = 20p43g.matrix
Kimura (with divCpGMod) = 24.79
Transitions / transversions = 1.56 (42/27)
Gap_init rate = 0.12 (37 / 318), avg. gap size = 1.14 (42 / 37)

1049 22.89 12.19 5.23 scaffold363|size109130 65656 66139 (42979) scaffold230|size167806_(dbseq-nr_188)_[124304,130861]#LTR/Gypsy 5965 6480 (78) m_b2915s001i23 118293

  scaffold363|s      65656 TTTTTTACCTCTAATGAGAGTTTTTTTTGTTTGCGGTGCCACCTGTTGCT 65705
                                 --   iv     iv      iiiv ii -------   iv v v
  scaffold230|s       5965 TTTTTT--CTCCCATGAGGTTTTTTTCCAATCAC-------CCTAATTCA 6005

  scaffold363|s      65706 CCATTCATGGGGGCAAGTGACATAGGTCACAAATCCTACTGGCCTATGGA 65755
                                i- v     i           i  vii   vi        ---  
  scaffold230|s       6006 CCATTT-TTGGGGCGAGTGACATAGGCCAAGGATCACACTGGCCT---GA 6051

  scaffold363|s      65756 AACAGATGATCGGGCCCAGGAATCGAACCGTGGACC---TACAGAATA-- 65800
                               viiv   v    ii      i    vv     ---  - i i  --
  scaffold230|s       6052 AACATGCTATCTGGCCTGGGAATCAAACCCAGGACCAAATA-AAAGTAGG 6100

  scaffold363|s      65801 ATCA-------ATCACAAACACACACATGGAACATGCTCGTCGCTTCCAT 65843
                               -------    ii v -   i  -iv      vi ii   ---   
  scaffold230|s       6101 ATCATGTGAACATCATGATC-CACGCA-ATAACATGACCACCGC---CAT 6145

  scaffold363|s      65844 GTGGAATGTGTCTGTTGGACGACGGACACCAGCCAGACCAATCAAA-AAT 65892
                                 iv    iivii          iv i        i   i  -i i
  scaffold230|s       6146 GTGGAACTTGTCCAACAGACGACGGACGACGGCCAGACCGATCGAACGAC 6195

  scaffold363|s      65893 GGACGACCACCAGACCGTTCCAAAGA---GGATGCATCAA-TTGAA---- 65934
                                  vi           v   i --- iv   -    -     ----
  scaffold230|s       6196 GGACGACGGCCAGACCGTTCGAAAAATTTGATTGC-TCAACTTGAACAGA 6244

  scaffold363|s      65935 ---GAAACGAT----ATGTTCAGCTCAGAACATAT-TATTTTCACCACAT 65976
                           ---    -   ----v      i  i-     v  - iv iv        
  scaffold230|s       6245 TCTGAAA-GATTTGACTGTTCAACTT-GAACAGATCTGATCGCACCACAT 6292

  scaffold363|s      65977 CA------TG------TACCAAGCTTATGTGTAGATCCATACACAGGA-- 66012
                             ------  ------     i vii    i- i    -i   i    --
  scaffold230|s       6293 CAAGATCCTGGCAGCATACCAGGACCATGTA-AAATCC-CACATAGGAGT 6340

  scaffold363|s      66013 -----C---CTCA---ATCTTCTGTAGAACCTCTGTAGATAC-ATACTAC 66050
                           ----- ---    ---i vi                   i  -       
  scaffold230|s       6341 TAATTCCAGCTCAGTGGTGCTCTGTAGAACCTCTGTAGACACAATACTAC 6390

  scaffold363|s      66051 AAAAA-ACATCCATCATGCACAGTACATGATGAATGCATGATAATTG-TG 66098
                            i ii-i  vii      i v v        i  iv           -  
  scaffold230|s       6391 AGAGGCGCAATTATCATGTAAATTACATGATAAACCCATGATAATTGATG 6440

  scaffold363|s      66099 TTTTGTCAAAAATCACTTTTAACAGTAG--TTTAAGCTCATAA 66139
                           -v ii    vv    i    i--     --             
  scaffold230|s       6441 -ATCATCAATTATCATTTTTG--AGTAGATTTTAAGCTCATAA 6480

Matrix = 20p43g.matrix
Kimura (with divCpGMod) = 25.16
Transitions / transversions = 1.92 (69/36)
Gap_init rate = 0.10 (47 / 483), avg. gap size = 1.83 (86 / 47)


1069 5.44 0.67 1.35 scaffold363|size109130 66111 66259 (42859) C rnd-5_family-2311#Unknown (221) 195 48 m_b2915s001i24 118294

  scaffold363|s      66111 TCACTTTTAACAGTAGTTTAA-GCTCATAAAAACAATTTGGCTACAACCA 66159
                              i      i          -          v                 
C rnd-5_family-        195 TCATTTTTAATAGTAGTTTAAAGCTCATAAAACCAATTTGGCTACAACCA 146

  scaffold363|s      66160 CCACAACCCCACTGCACTATCACCACCTGATCTTTATTTTCCACATCATA 66209
                                                          v    -         v   
C rnd-5_family-        145 CCACAACCCCACTGCACTATCACCACCTGATATTTA-TTTCCACATAATA 97

  scaffold363|s      66210 GCTAGCAGTGCTGTTAGTTTTGGTTTCCACCCATCATAAAGCTACCCCAC 66259
                                          i -        i             v         
C rnd-5_family-         96 GCTAGCAGTGCTGTTGG-TTTGGTTTTCACCCATCATAAACCTACCCCAC 48

Matrix = 20p43g.matrix
Kimura (with divCpGMod) = 5.66
Transitions / transversions = 1.00 (4/4)
Gap_init rate = 0.02 (3 / 148), avg. gap size = 1.00 (3 / 3)


647 17.77 7.69 3.41 scaffold363|size109130 66275 66443 (42675) C scaffold256|size278341_(dbseq-nr_189)_[144115,150592]#LTR/Gypsy (376) 6102 5927 m_b2915s001i25 118295

  scaffold363|s      66275 GTACCTTGGGGTAATTTATAA--GGCTGATTCTTGGTCTGTGTCACTCGT 66322
                                i i     ---i v  --             i  i         i
C scaffold256|s       6102 GTACCCTAGGGTA---CAAAAATGGCTGATTCTTGGCCTATGTCACTCGC 6056

  scaffold363|s      66323 CCCCACAAATGGAGTAACAGGTAAAAATGGAA--AAAATCC----TGTTC 66366
                                 i         v          -    --    v  ----    i
C scaffold256|s       6055 CCCCACGAATGGAGTATCAGGTAAAAA-GGAACCAAAAACCTAAGTGTTT 6007

  scaffold363|s      66367 ATAGGACAAAAAATA-----CCATGAGTAGTGACAATAACAAACTGAAAA 66411
                           v    vv       i-----i      -   i        i    i  i 
C scaffold256|s       6006 TTAGGTGAAAAAATGGGTTCTCATGAG-AGTAACAATAACGAACTAAAGA 5958

  scaffold363|s      66412 GTCTGTTAATAGTGCATATATTCGTATGTGTT 66443
                             i      vv   ii  - ivv   v     
C scaffold256|s       5957 GTTTGTTAAACGTGTGTA-ACGAGTAAGTGTT 5927

Matrix = 20p43g.matrix
Kimura (with divCpGMod) = 18.36
Transitions / transversions = 1.64 (18/11)
Gap_init rate = 0.06 (10 / 168), avg. gap size = 1.90 (19 / 10)

663 16.66 6.85 1.30 scaffold363|size109130 66275 66420 (42698) C scaffold57|size959080_(dbseq-nr_623)_[153127,159601]#LTR/Gypsy (374) 6101 5948 m_b2915s001i26 118295

  scaffold363|s      66275 GTACCTTGGGGTAATTTATAAGGCTGATTCTTGGTCTGTGTCACTCGTCC 66324
                                iv      -ivv v               i  i         i  
C scaffold57|si       6101 GTACCCAGGGGTA-CAAAAAAGGCTGATTCTTGGCCTATGTCACTCGCCC 6053

  scaffold363|s      66325 CCACAAATGGAGTAACAGGTAAAAATGGA-AAAAATCC----TGTTCATA 66369
                               i         v          v i -     v  ----    iv  
C scaffold57|si       6052 CCACGAATGGAGTATCAGGTAAAAAGGAACAAAAAACCTAAGTGTTTTTA 6003

  scaffold363|s      66370 GGACAAAAAATA-----CCATGAGTAGTGACAATAACAAACTGAAAAGTC 66414
                             vv       i-----i      -   i        i    i      i
C scaffold57|si       6002 GGTGAAAAAATGGGTTCTCATGAG-AGTAACAATAACGAACTAAAAAGTT 5954

  scaffold363|s      66415 TGTTAA 66420
                                 
C scaffold57|si       5953 TGTTAA 5948

Matrix = 20p43g.matrix
Kimura (with divCpGMod) = 17.39
Transitions / transversions = 1.40 (14/10)
Gap_init rate = 0.03 (5 / 145), avg. gap size = 2.40 (12 / 5)

412 22.39 6.82 8.67 scaffold363|size109130 66293 66468 (42650) C scaffold11|size2099203_(dbseq-nr_337)_[1432380,1438715]#LTR/Gypsy (392) 5944 5772 m_b2915s001i27 118295

  scaffold363|s      66293 TAAGGCTGATTCTTGGTCTGTGTCACTCGTCCCCACAAATGGAGTAACAG 66342
                            i   iv i       i  i         i      i         v   
C scaffold11|si       5944 TGAGGTAGGTTCTTGGCCTATGTCACTCGCCCCCACGAATGGAGTATCAG 5895

  scaffold363|s      66343 GT----AAAAATGGAAAAAATCCTGTTCATAGGACAAAAAAT----ACCA 66384
                             ----   i v  i     v     --iv    -       ----v   
C scaffold11|si       5894 GTGAGAAAAGAGGGGAAAAAACCTGT--GAAGGA-AAAAAATTTAACCCA 5848

  scaffold363|s      66385 TGAGTAGTGACAATAACAAACTGAAAAGTCTGTTAATAGTGCATATATT- 66433
                             vv vv v ii--v       i  i       -----  vvi    v -
C scaffold11|si       5847 TGTCTCTTTATG--CACAAACTAAAGAGTCTGT-----GTTGGTATAATA 5805

  scaffold363|s      66434 ---CGTATGTGTTCTATCTCTATCAAAGTGGGAGATAA 66468
                           ---    v     v   ----- ii   v       i 
C scaffold11|si       5804 AAGCGTAAGTGTTGTAT-----TTGAAGAGGGAGATGA 5772

Matrix = 20p43g.matrix
Kimura (with divCpGMod) = 25.92
Transitions / transversions = 1.00 (18/18)
Gap_init rate = 0.11 (19 / 175), avg. gap size = 1.42 (27 / 19)


4957 9.20 0.00 0.15 scaffold363|size109130 66469 67121 (41997) genome_2_19287#DNA 1 652 (0) m_b2915s001i28 118296

  scaffold363|s      66469 GAGGCTGTCCATAGGCAGAAAAAAATAGCATCATACTTTCATACTTTCGT 66518
                                      i           v-                         
  genome_2_1928          1 GAGGCTGTCCACAGGCAGAAAAAT-TAGCATCATACTTTCATACTTTCGT 49

  scaffold363|s      66519 ACCTTTTTTAGGGATCATGACCCAATAGAGGGTACAAAATTATTTTTGGT 66568
                                                              i             i
  genome_2_1928         50 ACCTTTTTTAGGGATCATGACCCAATAGAGGGTACGAAATTATTTTTGGC 99

  scaffold363|s      66569 GCGCAAACTCTGGTCAGAAAAATCAGCATACCTGACCAGAGGTCAAACAT 66618
                                 i               v  v i                      
  genome_2_1928        100 GCGCAAGCTCTGGTCAGAAAAAACATCGTACCTGACCAGAGGTCAAACAT 149

  scaffold363|s      66619 CATACCCTACCTTTTTGGTATCAGATCCTACGTATGTACATCTTCGTCAG 66668
                                                       v               v     
  genome_2_1928        150 CATACCCTACCTTTTTGGTATCAGATCCGACGTATGTACATCTTGGTCAG 199

  scaffold363|s      66669 TGTTGAGCGCAAATTGTCAGAATCTTCCTTTTTTCTATTCCCCACAATGT 66718
                             vi v        i  v        v    iv                 
  genome_2_1928        200 TGGCGCGCGCAAATCGTGAGAATCTTGCTTTCGTCTATTCCCCACAATGT 249

  scaffold363|s      66719 TGAATCTCGCTATCCCTCCTAACATTTGCTCTCATTGTATCCTCCCTTCT 66768
                           i     i    v           v           iv v          i
  genome_2_1928        250 CGAATCCCGCTCTCCCTCCTAACTTTTGCTCTCATCTTCTCCTCCCTTCC 299

  scaffold363|s      66769 GCACGATCCTTATTATTTGTCCCCTTGATGCTCTCAACAAGTGTGAAGAG 66818
                                            i          i            i     i  
  genome_2_1928        300 GCACGATCCTTATTATTCGTCCCCTTGACGCTCTCAACAAGCGTGAAAAG 349

  scaffold363|s      66819 GTACAGTAAAATACCTGATGATGACATGAGAAAATCTTCTTGGCAATTGT 66868
                                                       i   v    iv          i
  genome_2_1928        350 GTACAGTAAAATACCTGATGATGACATGGGAATATCTCGTTGGCAATTGC 399

  scaffold363|s      66869 GACAGCCTCCGACACTCATGAACCGAAATGACAAATGAGGTGTGGCGAGC 66918
                                 i  i      ii     iv       i      v          
  genome_2_1928        400 GACAGCTTCTGACACTTGTGAACTCAAATGACGAATGAGTTGTGGCGAGC 449

  scaffold363|s      66919 ATAATACAAAATTGCTGTTATGGCAATTGAATTAGGAAAATCTGAGAATT 66968
                                          ii v    v               v          
  genome_2_1928        450 ATAATACAAAATTGCCATGATGGAAATTGAATTAGGAAATTCTGAGAATT 499

  scaffold363|s      66969 GTTGTTTTTAATTTACCAAAAACTTAGGTATGCCACTACAACCCAAATTT 67018
                              v           v  i             v      i i        
  genome_2_1928        500 GTTCTTTTTAATTTAACAGAAACTTAGGTATGACACTACGATCCAAATTT 549

  scaffold363|s      67019 TCTGCCTGTGGACGAGGGTGCATACTTTGTCTGTCTGGCGACCGTTTTAA 67068
                                   i          i                              
  genome_2_1928        550 TCTGCCTGCGGACGAGGGTACATACTTTGTCTGTCTGGCGACCGTTTTAA 599

  scaffold363|s      67069 GGGTACAAAAGTATGAAAGTACGATTGTAATTTTGCCGCCTGTGGACAGC 67118
                                 i                  v        v i             
  genome_2_1928        600 GGGTACGAAAGTATGAAAGTACGATGGTAATTTTTCTGCCTGTGGACAGC 649

  scaffold363|s      67119 CTC 67121
                              
  genome_2_1928        650 CTC 652

Matrix = 20p43g.matrix
Kimura (with divCpGMod) = 7.19
Transitions / transversions = 1.31 (34/26)
Gap_init rate = 0.00 (1 / 652), avg. gap size = 1.00 (1 / 1)


354 22.01 2.70 1.79 scaffold363|size109130 67122 67232 (41886) C scaffold171|size496807_(dbseq-nr_295)_[215868,222163]#LTR/Gypsy (542) 5754 5643 m_b2915s001i29 118297

  scaffold363|s      67122 TAACACATAAAAA-CAACAT--TTAAGAAATGCTAAAGTTTGATTGTTGA 67168
                            i           -i     --    v v-  v v    i  v v   i 
C scaffold171|s       5754 TGACACATAAAAAATAACATGCTTAATAT-TGGTTAAGTCTGCTGGTTAA 5706

  scaffold363|s      67169 AAATGGGAGTGACTCGTCTAATATTTATTCTTTCAGATTTTATTGCACGT 67218
                              -i  v       v   i       v  v          i vv i   
C scaffold171|s       5705 AAA-AGGTGTGACTCTTCTGATATTTAATCGTTCAGATTTTGTACCGCGT 5657

  scaffold363|s      67219 TAAACCCTATTAAT 67232
                            i      iv  i 
C scaffold171|s       5656 TGAACCCTGATAGT 5643

Matrix = 20p43g.matrix
Kimura (with divCpGMod) = 24.98
Transitions / transversions = 0.85 (11/13)
Gap_init rate = 0.04 (4 / 110), avg. gap size = 1.25 (5 / 4)


427 20.24 7.01 2.44 scaffold363|size109130 67243 67399 (41719) C rnd-4_family-2565#Unknown (0) 192 29 m_b2915s001i30 118298

  scaffold363|s      67243 TGCATTGTTGTGTGTACTGCAGTACGTAAATTGTTTAATATGTGCATGTC 67292
                               ?  --  iv     i ?   v     vvi?v vi      i   v 
C rnd-4_family-        192 TGCANTG--GTAAGTACTACNGTAAGTAAAAAANATTGTATGTGTATGGC 145

  scaffold363|s      67293 ACATTTTT-CATTCAACTCCATCTTTGCTA-TAACCACTTTTGACCGTCA 67340
                                   - ivi i      v   i  v -i v   i         -- 
C rnd-4_family-        144 ACATTTTTNCGGCCGACTCCAACTTCGCGAGCACCCATTTTTGACCG--A 97

  scaffold363|s      67341 AATCCCTCAGCTC--GTTTTCTCCCTCATCATAAA---AATTG--AATCC 67383
                           v   v   i    --v        v   i  v   ---     --i    
C rnd-4_family-         96 CATCGCTCGGCTCTTTTTTTCTCCATCACCAAAAAACGAATTGTCGATCC 47

  scaffold363|s      67384 CCCCCCA--TTCAACATT 67399
                                v --?        
C rnd-4_family-         46 CCCCCAAATNTCAACATT 29

Matrix = 20p43g.matrix
Kimura (with divCpGMod) = 20.30
Transitions / transversions = 0.82 (14/17)
Gap_init rate = 0.06 (10 / 156), avg. gap size = 1.50 (15 / 10)


269 22.81 3.51 0.00 scaffold363|size109130 67426 67482 (41636) C rnd-1_family-775#Unknown (0) 106 48 m_b2915s001i31 118299

  scaffold363|s      67426 TTTTGTGATGCAGTTGCAT-GGGACACCATTAGACAATATGATTGCATCA 67474
                                i        i   i-   i  v      iv   ii  i     ii
C rnd-1_family-        106 TTTTGCGATGCAGTCGCACGGGGGCAACATTAGGAAATGCGACTGCATTG 57

  scaffold363|s      67475 -CCATTTTT 67482
                           -  i     
C rnd-1_family-         56 CCCGTTTTT 48

Matrix = 20p43g.matrix
Kimura (with divCpGMod) = 17.09
Transitions / transversions = 5.50 (11/2)
Gap_init rate = 0.04 (2 / 56), avg. gap size = 1.00 (2 / 2)


447 17.59 1.06 3.26 scaffold363|size109130 67488 67581 (41537) C rnd-1_family-996#Unknown (24) 107 16 m_b2915s001i32 118300

  scaffold363|s      67488 CCAAACACCGTGATTTCAACAATTCTGGTGTTTGGCCA-CCCTTCCCACT 67536
                             i              i  i    i    ? ?v    -    ?      
C rnd-1_family-        107 CCGAACACCGTGATTTCGACGATTCCGGTGNTNCGCCACCCCTNCCCACT 58

  scaffold363|s      67537 GTCAAGACAAAACAATGCCCTGACCCTCCAATAACCTACCAACCA 67581
                           i     i   ---ii     i        i  vi  iiv?     
C rnd-1_family-         57 ATCAAGGCAA---GGTGCCCCGACCCTCCGATCGCCCGGNAACCA 16

Matrix = 20p43g.matrix
Kimura (with divCpGMod) = 10.83
Transitions / transversions = 4.33 (13/3)
Gap_init rate = 0.04 (4 / 93), avg. gap size = 1.00 (4 / 4)


421 25.07 13.30 2.40 scaffold363|size109130 67600 67787 (41331) C rnd-1_family-369#Unknown (583) 706 499 m_b2915s001i33 118301

  scaffold363|s      67600 ATTTCCAAAT-CTGATGCACCAGGAAGAAAAGCAGGGCTATTTTTG-CCC 67647
                             i   i   -  i iivv ii       i        i       -   
C rnd-1_family-        706 ATCTCCGAATTCTAACAGTCTGGGAAGAAGAGCAGGGCCATTTTTGACCC 657

  scaffold363|s      67648 TGCCGACTCAGG--TCTCACACCTTCAACCTACATTAATGGTAAGAGGCA 67695
                            v  i    v  --    i v i   v    v v  i v i ii    v 
C rnd-1_family-        656 TTCCAACTCTGGTCTCTCGCTCTTTCCACCTCCCTTGAAGATGGGAGGAA 607

  scaffold363|s      67696 GGGTTTATACTAGTGGGTTGAAATAAACATGAGTTCATTG---------G 67736
                            v vvvi  i v  i   ii ---   vi       i   --------- 
C rnd-1_family-        606 GTGGGGGTATTTGTAGGTCAA---AAAGGTGAGTTCGTTGTATTTTTCAG 560

  scaffold363|s      67737 TTTTTGTC----AATTTTCACAAAAATACTCACCTTT------CTGTGCT 67776
                                 v ----  i  v   -i    -         ------ i  vi 
C rnd-1_family-        559 TTTTTGACGCAGAACTTGCAC-GAAAT-CTCACCTTTTGCAGGCCGTCTT 512

  scaffold363|s      67777 --ATCTTTCCCAA 67787
                           --           
C rnd-1_family-        511 TCATCTTTCCCAA 499

Matrix = 20p43g.matrix
Kimura (with divCpGMod) = 27.34
Transitions / transversions = 1.42 (27/19)
Gap_init rate = 0.06 (12 / 187), avg. gap size = 2.50 (30 / 12)

422 25.20 2.31 2.31 scaffold363|size109130 67621 67750 (41368) C rnd-1_family-608#Unknown (22) 130 1 m_b2915s001i34 118301

  scaffold363|s      67621 GGAAGAAAAGCAGGGCTATTTTTG-CCCTGCCGACTCAGG--TCTCACAC 67667
                                  i        i       -    ?  i    v  --    i v 
C rnd-1_family-        130 GGAAGAAGAGCAGGGCCATTTTTGACCCTNCCAACTCTGGTCTCTCGCTC 81

  scaffold363|s      67668 CTTCAACCTACATTAATGGTAAGAGGCAGGGTTTATACTAGTGGGTTGAA 67717
                               v    viv  i v i ii    v  v vvvi  i v  i   ii  
C rnd-1_family-         80 CTTCCACCTCTCTTGAAGATGGGAGGAAGTGGGGGTATTTGTAGGTCAAA 31

  scaffold363|s      67718 ATAAACATGAGTTCATTGGTTTTTGTCAATTTT 67750
                           --   vi       i  -  v   v   i    
C rnd-1_family-         30 --AAAGGTGAGTTCGTT-GTATTTTTCAGTTTT 1

Matrix = 20p43g.matrix
Kimura (with divCpGMod) = 29.14
Transitions / transversions = 1.13 (17/15)
Gap_init rate = 0.04 (5 / 129), avg. gap size = 1.20 (6 / 5)

424 22.56 11.20 0.72 scaffold363|size109130 67701 67825 (41293) C rnd-5_family-1141#Unknown (64) 935 798 m_b2915s001i35 118301

  scaffold363|s      67701 TATACTAGTGGGTTGAAATAAACATGAGTTCATTGGTTTTTGTCAATTTT 67750
                              i     i   ii   vv iii           i     vi  v    
C rnd-5_family-        935 TATGCTAGTAGGTCAAAAACAGTGTGAGTTCATTGATTTTTCCCATTTTT 886

  scaffold363|s      67751 CACA------------AAAATACTCACCTTTCTGTGCTATCTTTCCCAAT 67788
                           i   ------------              vi     i        ii  
C rnd-5_family-        885 TACACAGAAATATCAAAAAATACTCACCTTGTTGTGCCATCTTTCCTGAT 836

  scaffold363|s      67789 GCAGAGTTA-AAGACACAAAAATGAAC-AAAAAGAGAGG 67825
                               -v i - v  ii   v   v   -       vi  
C rnd-5_family-        835 GCAG-CTCATATGATGCAACAATCAACTAAAAAGACGGG 798

Matrix = 20p43g.matrix
Kimura (with divCpGMod) = 26.44
Transitions / transversions = 1.80 (18/10)
Gap_init rate = 0.03 (4 / 124), avg. gap size = 3.75 (15 / 4)


1077 20.61 0.00 1.01 scaffold363|size109130 67831 68031 (41087) C scaffold19|size1190391_(dbseq-nr_660)_[227588,233993]#LTR/Gypsy (4694) 1712 1514 m_b2915s001i36 118302

  scaffold363|s      67831 TGCTTTGATTGTGCTCAAGGGCTTCATAGCAAGCTCTGCATTGTTCTCAG 67880
                             i    i  i    vi i      ii v i  i        i     ii
C scaffold19|si       1712 TGTTTTGGTTATGCTGGAAGGCTTCGCATCGAGTTCTGCATTATTCTCGA 1663

  scaffold363|s      67881 TATTCTCTGGGACCAAGAGAAGGGCTCTAGTACTGACTGGAGTGGTATTC 67930
                            i      i                i           i            
C scaffold19|si       1662 TGTTCTCTAGGACCAAGAGAAGGGCCCTAGTACTGACCGGAGTGGTATTC 1613

  scaffold363|s      67931 TCTGTCAAATTGTACTGGGTCTGTCACTTGGCCGGACCGATGTGCAACAA 67980
                             v     i     i        i     v v     vv   i       
C scaffold19|si       1612 TCAGTCAAGTTGTATTGGGTCTGCCACTTCGGCGGACACATGCGCAACAA 1563

  scaffold363|s      67981 GTGAGTCGCGAGGTCATGACATGGGCCAAGAATCATCCCATTTTTGTACC 68030
                                 i        -- i   viv     iiiv  v  v i  v   v 
C scaffold19|si       1562 GTGAGTTGCGAGGTC--GGCATCATCCAAGGGCAATACCTTCTTGGTAGC 1515

  scaffold363|s      68031 C 68031
                            
C scaffold19|si       1514 C 1514

Matrix = 20p43g.matrix
Kimura (with divCpGMod) = 21.37
Transitions / transversions = 1.93 (27/14)
Gap_init rate = 0.01 (2 / 200), avg. gap size = 1.00 (2 / 2)

13554 10.59 2.95 2.05 scaffold363|size109130 67997 70031 (39087) C scaffold133|size826974_(dbseq-nr_519)_[800995,807399]#LTR/Gypsy (0) 6405 4353 m_b2915s001i38 118302

  scaffold363|s      67997 TGACATGGGCCAAGAATCATCCCATTTTTGTACCCATTGGTACAAAATAC 68046
                                 i            v  vv           v v         ivi
C scaffold133|s       6405 TGACATAGGCCAAGAATCAGCCATTTTTTGTACCCCTGGGTACAAAACCT 6356

  scaffold363|s      68047 AAA-AGGAGCATTCTCAGGACTCCCCAGATGGGA-AGCCCACTGCCCCTG 68094
                              -                 --    ii i   -  i    iv   ---
C scaffold133|s       6355 AAATAGGAGCATTCTCAGGAC--CCCAAGTAGGAGAGTCCACCTCCC--- 6311

  scaffold363|s      68095 ATCCAAAGGCAAGGACTCCCCAACATTGGAGTCCACCGCCCTGGTCCGTC 68144
                           ----i      v              v i   i  vvi   iii------
C scaffold133|s       6310 ----GAAGGCATGGACTCCCCAACATGGAAGTTCAGAACCCCAA------ 6271

  scaffold363|s      68145 CTATGGGCTCCAGAACAC-C-------AGAGTCCATAGCCCCTTCAATTG 68186
                           --  ii ----       - -------   -  iiv vvi i    ----
C scaffold133|s       6270 --ATAAG----AGAACACACTTTTGGAAGA-TCTGAACATCTTTCA---- 6232

  scaffold363|s      68187 GGAAGGCTAAATACATATCAAATGTGTGTAGAA-TCTACACACGTTTTGT 68235
                           -     v  v v     i  v  -         -        vvv  i v
C scaffold133|s       6231 -GAAGGGTATAGACATACCATAT-TGTGTAGAAGTCTACACAATGTTCGG 6184

  scaffold363|s      68236 TTGCATCGTTTGGATTGGAAGAACAGCTCCACCGCCCTTCCATCCTCACA 68285
                                         i    - vi   v     i   i             
C scaffold133|s       6183 TTGCATCGTTTGGACTGGA-GTGCAGGTCCACTGCCTTTCCATCCTCACA 6135

  scaffold363|s      68286 ATTAGAACAAGTTA-AGCTTATAAAA-TAGAAACTTCGACCCCTGTCAAA 68333
                             -  v    iv  -    i      - vi  v       v      i  
C scaffold133|s       6134 AT-AGCACAAAATATAGCTCATAAAAATCAAATCTTCGACACCTGTCGAA 6086

  scaffold363|s      68334 ACTACCTTTAATTTTCGCGTAATATTTAATTTGCAACGATACGGCTCAGG 68383
                                  v            i      --   i i    vv         
C scaffold133|s       6085 ACTACCTATAATTTTCGCGTGATATTT--TTTACGACGAATCGGCTCAGG 6038

  scaffold363|s      68384 TCACTACCTTAAGATAGCCGTGGTGCAACCTTCTCGCACCAAAACCAACG 68433
                                 i  vv               i      v      i  v      
C scaffold133|s       6037 TCACTATCTGCAGATAGCCGTGGTGCGACCTTCGCGCACCGAATCCAACG 5988

  scaffold363|s      68434 ACATCCAACCCTTCGGAAATGAGGTACGCTAAATATTTTTTGATTGTGAG 68483
                                      i  v  v i        v   v           i i   
C scaffold133|s       5987 ACATCCAACCCCTCCGACACGAGGTACGATAATTATTTTTTGATCGCGAG 5938

  scaffold363|s      68484 CGGCAATTTCAACTTTTTCGCGTCAGCAATACGTTTTTTT-GCGTGATCG 68532
                                    i                 i            -   i     
C scaffold133|s       5937 CGGCAATTTTAACTTTTTCGCGTCAGCGATACGTTTTTTTTGCGCGATCG 5888

  scaffold363|s      68533 ACAATCTCTCCAAAATCAACTACGCGTTCGACAAATTCCTCCGGTTTTGC 68582
                             i               i             i   i   i      i  
C scaffold133|s       5887 ACGATCTCTCCAAAATCAGCTACGCGTTCGACGAATCCCTTCGGTTTCGC 5838

  scaffold363|s      68583 GATATACGAGCTCTCCAAAATTTCTCCCGTGATCAGCAAGTTAAGCAATA 68632
                              vv               v        i       i        i   
C scaffold133|s       5837 GATCGACGAGCTCTCCAAAAATTCTCCCGCGATCAGCGAGTTAAGCGATA 5788

  scaffold363|s      68633 AACTTCGAGCGATCAACTTCGGCAATCGGGGAGTCCTACGAGTCGGATTA 68682
                                         i     i  i                          
C scaffold133|s       5787 AACTTCGAGCGATCGACTTCAGCGATCGGGGAGTCCTACGAGTCGGATTA 5738

  scaffold363|s      68683 AATTCATGATCCAGAATTCTCGCGAATTATTTGGAAGCAAGACTTTCAAG 68732
                            v   i     v                 v                    
C scaffold133|s       5737 ATTTCGTGATCAAGAATTCTCGCGAATTAGTTGGAAGCAAGACTTTCAAG 5688

  scaffold363|s      68733 AAATAAGAGTCGAAGAAGAAAAAT--TTAAAAATAAAAAAATAAAAAAAT 68780
                             v   i                v--                        
C scaffold133|s       5687 AATTAAAAGTCGAAGAAGAAAAAAAATTAAAAATAAAAAAATAAAAAAAT 5638

  scaffold363|s      68781 TC------GACCTAGCATCCACAGGGCACCAAAGACCTTTT-CAAGGCCT 68823
                             ------  v   i v             v          -        
C scaffold133|s       5637 TCTTTTTCGAACTAACCTCCACAGGGCACCCAAGACCTTTTTCAAGGCCT 5588

  scaffold363|s      68824 TGTTTTATAATACGCCCCTTGGAGAGGCAAGTGAAAGGATGTCGTCGAAT 68873
                            i        i      -            v   i             i 
C scaffold133|s       5587 TATTTTATAACACGCCC-TTGGAGAGGCAATTGAGAGGATGTCGTCGAGT 5539

  scaffold363|s      68874 AAGTC----------------AAGCC-CAGAAG----------GC-CT-- 68893
                             i  ----------------     -   i  ----------  -  --
C scaffold133|s       5538 AAATCGAGCCCAGAAGGCCTCAAGCCGCAGGAGTGTGAGAGGAGCTCTGG 5489

  scaffold363|s      68894 ------CAAGCCACCCATCTCCTATATTCCTACTGTCATGGATGCCACCA 68937
                           ------                     i  i    i      ii      
C scaffold133|s       5488 GAGGTCCAAGCCACCCATCTCCTATATCCCCACTGCCATGGACACCACCA 5439

  scaffold363|s      68938 AGGTGGTAAATAAAATCAAGGTCTCCAATAAGATGACCTTGTCTGTCACC 68987
                                                       i  i           i      
C scaffold133|s       5438 AGGTGGTAAATAAAATCAAGGTCTCCAACAAAATGACCTTGTCCGTCACC 5389

  scaffold363|s      68988 ATCTTTGATAAGGGAAGTCTGGAGCAGTCCCTGATCCACATTCAAACCTC 69037
                           i    i   i i       i        i     v   ii    i     
C scaffold133|s       5388 GTCTTCGATGAAGGAAGTCCGGAGCAGTTCCTGAACCATGTTCAGACCTC 5339

  scaffold363|s      69038 ACTGGAGATTATTTCCCAGAGGGGACTAGACACGGATTTTGAGGAAGCAT 69087
                           v                                      ii         
C scaffold133|s       5338 CCTGGAGATTATTTCCCAGAGGGGACTAGACACGGATTTCAAGGAAGCAT 5289

  scaffold363|s      69088 GAAAGGCAGACAAGAAGGCTGAGGAAAAGCTGACTGCAGCCACTGTGGCC 69137
                            v       i i i              i        ---------    
C scaffold133|s       5288 GCAAGGCAGGCGAAAAGGCTGAGGAAAAACTGACTGC---------GGCC 5248

  scaffold363|s      69138 ACTGCGGCCAAAGCCAAGCATAAGGGAATGGACAAAAGTTCTCCCATCCT 69187
                               v             i         i    i           i    
C scaffold133|s       5247 ACTGAGGCCAAAGCCAAGTATAAGGGAACGGACGAAAGTTCTCCCGTCCT 5198

  scaffold363|s      69188 CCAGGCATGGACAAAGGCAACTGCTGCCAAAATCCGTAGCCAAGAGGCCA 69237
                                       v  i                                  
C scaffold133|s       5197 CCAGGCATGGACCAAAGCAACTGCTGCCAAAATCCGTAGCCAAGAGGCCA 5148

  scaffold363|s      69238 TAGAGTCCGCTGGCCAAGCAATCTTCTTGCAGTATTCCACCCAACTGTCG 69287
                                              i                              
C scaffold133|s       5147 TAGAGTCCGCTGGCCAAGCGATCTTCTTGCAGTATTCCACCCAACTGTCG 5098

  scaffold363|s      69288 GAAACTGCCCGTAGACCTTGGACCAACATTGTAGGGGAACAGATCAACTG 69337
                                   i     i          v   i                    
C scaffold133|s       5097 GAAACTGCTCGTAGGCCTTGGACCACCATCGTAGGGGAACAGATCAACTG 5048

  scaffold363|s      69338 TGAACCATGGACTGATGTCTATGGGGTTGAACACCCCACAAAATGCTTGG 69387
                                          i                       i   i   ii 
C scaffold133|s       5047 TGAACCATGGACTGACGTCTATGGGGTTGAACACCCCACGAAACGCTCAG 4998

  scaffold363|s      69388 CAACCAGGGACTCCTTCAGGGAGTGTGTCTAGTTGCACCCGCAGACTGTC 69437
                                v                       i         i          
C scaffold133|s       4997 CAACCTGGGACTCCTTCAGGGAGTGTGTCCAGTTGCACCTGCAGACTGTC 4948

  scaffold363|s      69438 TTCAGGACTGATGCAGCAGAGCAAGAATGGTTTTATATCAGCAATGGGCT 69487
                                                      v    i  i              
C scaffold133|s       4947 TTCAGGACTGATGCAGCAGAGCAAGAAAGGTTCTACATCAGCAATGGGCT 4898

  scaffold363|s      69488 GAAGAAACCTAACAGGGTACCTATCAGGGACTTTGTGCAGAGGATCCAAC 69537
                                                i                          ii
C scaffold133|s       4897 GAAGAAACCTAACAGGGTACCCATCAGGGACTTTGTGCAGAGGATCCAGT 4848

  scaffold363|s      69538 ACCTTAACGGGTATGTAGAACTCTTGCCATGCCTGTACTACTCTTCAAAG 69587
                           i               i           i       vi        i   
C scaffold133|s       4847 GCCTTAACGGGTATGTGGAACTCTTGCCGTGCCTGTTTTACTCTTCGAAG 4798

  scaffold363|s      69588 GCTGCAAAGTCAAAGAAAGTATGTGGACCCTTTGAAGATGCCGACTTGGC 69637
                                      i vi        i  i        v              
C scaffold133|s       4797 GCTGCAAAGTCGACAAAAGTATGCGGGCCCTTTGATGATGCCGACTTGGC 4748

  scaffold363|s      69638 AAGCCACATCCTCAGGATGGTTCCTAGGAACTGGCGGGACCTATATGAGC 69687
                                                              i     v        
C scaffold133|s       4747 AAGCCACATCCTCAGGATGGTTCCTAGGAACTGGCAGGACCAATATGAGC 4698

  scaffold363|s      69688 TCAGTGGAGCTTTGGTACCACAGAGTGTCAGGGAACTTCTAGAAGTCCTT 69737
                                                 i              i  v         
C scaffold133|s       4697 TCAGTGGAGCTTTGGTACCACAAAGTGTCAGGGAACTCCTTGAAGTCCTT 4648

  scaffold363|s      69738 GAGCGCATTGAAAAGGCCTACCCCACCAAGAAGGTTGGAGAAGGACCCAA 69787
                                   i  i               i                      
C scaffold133|s       4647 GAGCGCATCGAGAAGGCCTACCCCACCGAGAAGGTTGGAGAAGGACCCAA 4598

  scaffold363|s      69788 GAATGCAACCAAGTCTAGCAACTCGACTAAGAAGAAGATGGTCTCTTTTA 69837
                           i      i         i i                              
C scaffold133|s       4597 AAATGCAGCCAAGTCTAACGACTCGACTAAGAAGAAGATGGTCTCTTTTA 4548

  scaffold363|s      69838 GTGACCGGATTCCGAAGAAACGTGGCACAGAGAAGTACTGCTCTCTCTG- 69886
                                        i         v                i        -
C scaffold133|s       4547 GTGACCGGATTCCAAAGAAACGTCGCACAGAGAAGTACTGTTCTCTCTGT 4498

  scaffold363|s      69887 AAAAAACATGGTGGCACACGTACCACCCACAATACTCTGGATTGCCGGAA 69936
                             i  i     v   i   i            i    i            
C scaffold133|s       4497 AAGAAGCATGGGGGCGCACATACCACCCACAACACTCCGGATTGCCGGAA 4448

  scaffold363|s      69937 GTATGAATCCAATGGTACCCAGAAGCCTATCTTCAAAGGAAAAAGACCAA 69986
                                          v    v        v      i       i     
C scaffold133|s       4447 GTATGAATCCAATGGGACCCCGAAGCCTAGCTTCAAGGGAAAAAAACCAA 4398

  scaffold363|s      69987 ATGGAACCTCTCATGGACAAAAGAGACCTGCTCGAGGAGGAAGTA 70031
                                i      i       i                        
C scaffold133|s       4397 ATGGAGCCTCTCGTGGACAAGAGAGACCTGCTCGAGGAGGAAGTA 4353

Matrix = 20p43g.matrix
Kimura (with divCpGMod) = 9.23
Transitions / transversions = 2.01 (141/70)
Gap_init rate = 0.03 (60 / 2034), avg. gap size = 1.70 (102 / 60)


356 12.38 0.00 7.69 scaffold363|size109130 67988 68057 (41061) scaffold41|size688885_(dbseq-nr_738)_[243717,250168]#LTR/Gypsy 6031 6095 (357) m_b2915s001i37 118303

  scaffold363|s      67988 GCGAGGTCATGACATGGGCCAAGAATCATCCCATTTTTGTACCCATTGGT 68037
                                ----      i            v  -            v v   
  scaffold41|si       6031 GCGAG----TGACATAGGCCAAGAATCAGCC-ATTTTTGTACCCCTGGGT 6075

  scaffold363|s      68038 ACAAAATACAAAAGGAGCAT 68057
                                 ivi   v       
  scaffold41|si       6076 ACAAAACCTAAATGGAGCAT 6095

Matrix = 20p43g.matrix
Kimura (with divCpGMod) = 13.45
Transitions / transversions = 0.60 (3/5)
Gap_init rate = 0.07 (5 / 69), avg. gap size = 1.00 (5 / 5)


1077 20.61 0.00 1.01 scaffold363|size109130 67831 68031 (41087) C scaffold19|size1190391_(dbseq-nr_660)_[227588,233993]#LTR/Gypsy (4694) 1712 1514 m_b2915s001i36 118302

  scaffold363|s      67831 TGCTTTGATTGTGCTCAAGGGCTTCATAGCAAGCTCTGCATTGTTCTCAG 67880
                             i    i  i    vi i      ii v i  i        i     ii
C scaffold19|si       1712 TGTTTTGGTTATGCTGGAAGGCTTCGCATCGAGTTCTGCATTATTCTCGA 1663

  scaffold363|s      67881 TATTCTCTGGGACCAAGAGAAGGGCTCTAGTACTGACTGGAGTGGTATTC 67930
                            i      i                i           i            
C scaffold19|si       1662 TGTTCTCTAGGACCAAGAGAAGGGCCCTAGTACTGACCGGAGTGGTATTC 1613

  scaffold363|s      67931 TCTGTCAAATTGTACTGGGTCTGTCACTTGGCCGGACCGATGTGCAACAA 67980
                             v     i     i        i     v v     vv   i       
C scaffold19|si       1612 TCAGTCAAGTTGTATTGGGTCTGCCACTTCGGCGGACACATGCGCAACAA 1563

  scaffold363|s      67981 GTGAGTCGCGAGGTCATGACATGGGCCAAGAATCATCCCATTTTTGTACC 68030
                                 i        -- i   viv     iiiv  v  v i  v   v 
C scaffold19|si       1562 GTGAGTTGCGAGGTC--GGCATCATCCAAGGGCAATACCTTCTTGGTAGC 1515

  scaffold363|s      68031 C 68031
                            
C scaffold19|si       1514 C 1514

Matrix = 20p43g.matrix
Kimura (with divCpGMod) = 21.37
Transitions / transversions = 1.93 (27/14)
Gap_init rate = 0.01 (2 / 200), avg. gap size = 1.00 (2 / 2)

13554 10.59 2.95 2.05 scaffold363|size109130 67997 70031 (39087) C scaffold133|size826974_(dbseq-nr_519)_[800995,807399]#LTR/Gypsy (0) 6405 4353 m_b2915s001i38 118302

  scaffold363|s      67997 TGACATGGGCCAAGAATCATCCCATTTTTGTACCCATTGGTACAAAATAC 68046
                                 i            v  vv           v v         ivi
C scaffold133|s       6405 TGACATAGGCCAAGAATCAGCCATTTTTTGTACCCCTGGGTACAAAACCT 6356

  scaffold363|s      68047 AAA-AGGAGCATTCTCAGGACTCCCCAGATGGGA-AGCCCACTGCCCCTG 68094
                              -                 --    ii i   -  i    iv   ---
C scaffold133|s       6355 AAATAGGAGCATTCTCAGGAC--CCCAAGTAGGAGAGTCCACCTCCC--- 6311

  scaffold363|s      68095 ATCCAAAGGCAAGGACTCCCCAACATTGGAGTCCACCGCCCTGGTCCGTC 68144
                           ----i      v              v i   i  vvi   iii------
C scaffold133|s       6310 ----GAAGGCATGGACTCCCCAACATGGAAGTTCAGAACCCCAA------ 6271

  scaffold363|s      68145 CTATGGGCTCCAGAACAC-C-------AGAGTCCATAGCCCCTTCAATTG 68186
                           --  ii ----       - -------   -  iiv vvi i    ----
C scaffold133|s       6270 --ATAAG----AGAACACACTTTTGGAAGA-TCTGAACATCTTTCA---- 6232

  scaffold363|s      68187 GGAAGGCTAAATACATATCAAATGTGTGTAGAA-TCTACACACGTTTTGT 68235
                           -     v  v v     i  v  -         -        vvv  i v
C scaffold133|s       6231 -GAAGGGTATAGACATACCATAT-TGTGTAGAAGTCTACACAATGTTCGG 6184

  scaffold363|s      68236 TTGCATCGTTTGGATTGGAAGAACAGCTCCACCGCCCTTCCATCCTCACA 68285
                                         i    - vi   v     i   i             
C scaffold133|s       6183 TTGCATCGTTTGGACTGGA-GTGCAGGTCCACTGCCTTTCCATCCTCACA 6135

  scaffold363|s      68286 ATTAGAACAAGTTA-AGCTTATAAAA-TAGAAACTTCGACCCCTGTCAAA 68333
                             -  v    iv  -    i      - vi  v       v      i  
C scaffold133|s       6134 AT-AGCACAAAATATAGCTCATAAAAATCAAATCTTCGACACCTGTCGAA 6086

  scaffold363|s      68334 ACTACCTTTAATTTTCGCGTAATATTTAATTTGCAACGATACGGCTCAGG 68383
                                  v            i      --   i i    vv         
C scaffold133|s       6085 ACTACCTATAATTTTCGCGTGATATTT--TTTACGACGAATCGGCTCAGG 6038

  scaffold363|s      68384 TCACTACCTTAAGATAGCCGTGGTGCAACCTTCTCGCACCAAAACCAACG 68433
                                 i  vv               i      v      i  v      
C scaffold133|s       6037 TCACTATCTGCAGATAGCCGTGGTGCGACCTTCGCGCACCGAATCCAACG 5988

  scaffold363|s      68434 ACATCCAACCCTTCGGAAATGAGGTACGCTAAATATTTTTTGATTGTGAG 68483
                                      i  v  v i        v   v           i i   
C scaffold133|s       5987 ACATCCAACCCCTCCGACACGAGGTACGATAATTATTTTTTGATCGCGAG 5938

  scaffold363|s      68484 CGGCAATTTCAACTTTTTCGCGTCAGCAATACGTTTTTTT-GCGTGATCG 68532
                                    i                 i            -   i     
C scaffold133|s       5937 CGGCAATTTTAACTTTTTCGCGTCAGCGATACGTTTTTTTTGCGCGATCG 5888

  scaffold363|s      68533 ACAATCTCTCCAAAATCAACTACGCGTTCGACAAATTCCTCCGGTTTTGC 68582
                             i               i             i   i   i      i  
C scaffold133|s       5887 ACGATCTCTCCAAAATCAGCTACGCGTTCGACGAATCCCTTCGGTTTCGC 5838

  scaffold363|s      68583 GATATACGAGCTCTCCAAAATTTCTCCCGTGATCAGCAAGTTAAGCAATA 68632
                              vv               v        i       i        i   
C scaffold133|s       5837 GATCGACGAGCTCTCCAAAAATTCTCCCGCGATCAGCGAGTTAAGCGATA 5788

  scaffold363|s      68633 AACTTCGAGCGATCAACTTCGGCAATCGGGGAGTCCTACGAGTCGGATTA 68682
                                         i     i  i                          
C scaffold133|s       5787 AACTTCGAGCGATCGACTTCAGCGATCGGGGAGTCCTACGAGTCGGATTA 5738

  scaffold363|s      68683 AATTCATGATCCAGAATTCTCGCGAATTATTTGGAAGCAAGACTTTCAAG 68732
                            v   i     v                 v                    
C scaffold133|s       5737 ATTTCGTGATCAAGAATTCTCGCGAATTAGTTGGAAGCAAGACTTTCAAG 5688

  scaffold363|s      68733 AAATAAGAGTCGAAGAAGAAAAAT--TTAAAAATAAAAAAATAAAAAAAT 68780
                             v   i                v--                        
C scaffold133|s       5687 AATTAAAAGTCGAAGAAGAAAAAAAATTAAAAATAAAAAAATAAAAAAAT 5638

  scaffold363|s      68781 TC------GACCTAGCATCCACAGGGCACCAAAGACCTTTT-CAAGGCCT 68823
                             ------  v   i v             v          -        
C scaffold133|s       5637 TCTTTTTCGAACTAACCTCCACAGGGCACCCAAGACCTTTTTCAAGGCCT 5588

  scaffold363|s      68824 TGTTTTATAATACGCCCCTTGGAGAGGCAAGTGAAAGGATGTCGTCGAAT 68873
                            i        i      -            v   i             i 
C scaffold133|s       5587 TATTTTATAACACGCCC-TTGGAGAGGCAATTGAGAGGATGTCGTCGAGT 5539

  scaffold363|s      68874 AAGTC----------------AAGCC-CAGAAG----------GC-CT-- 68893
                             i  ----------------     -   i  ----------  -  --
C scaffold133|s       5538 AAATCGAGCCCAGAAGGCCTCAAGCCGCAGGAGTGTGAGAGGAGCTCTGG 5489

  scaffold363|s      68894 ------CAAGCCACCCATCTCCTATATTCCTACTGTCATGGATGCCACCA 68937
                           ------                     i  i    i      ii      
C scaffold133|s       5488 GAGGTCCAAGCCACCCATCTCCTATATCCCCACTGCCATGGACACCACCA 5439

  scaffold363|s      68938 AGGTGGTAAATAAAATCAAGGTCTCCAATAAGATGACCTTGTCTGTCACC 68987
                                                       i  i           i      
C scaffold133|s       5438 AGGTGGTAAATAAAATCAAGGTCTCCAACAAAATGACCTTGTCCGTCACC 5389

  scaffold363|s      68988 ATCTTTGATAAGGGAAGTCTGGAGCAGTCCCTGATCCACATTCAAACCTC 69037
                           i    i   i i       i        i     v   ii    i     
C scaffold133|s       5388 GTCTTCGATGAAGGAAGTCCGGAGCAGTTCCTGAACCATGTTCAGACCTC 5339

  scaffold363|s      69038 ACTGGAGATTATTTCCCAGAGGGGACTAGACACGGATTTTGAGGAAGCAT 69087
                           v                                      ii         
C scaffold133|s       5338 CCTGGAGATTATTTCCCAGAGGGGACTAGACACGGATTTCAAGGAAGCAT 5289

  scaffold363|s      69088 GAAAGGCAGACAAGAAGGCTGAGGAAAAGCTGACTGCAGCCACTGTGGCC 69137
                            v       i i i              i        ---------    
C scaffold133|s       5288 GCAAGGCAGGCGAAAAGGCTGAGGAAAAACTGACTGC---------GGCC 5248

  scaffold363|s      69138 ACTGCGGCCAAAGCCAAGCATAAGGGAATGGACAAAAGTTCTCCCATCCT 69187
                               v             i         i    i           i    
C scaffold133|s       5247 ACTGAGGCCAAAGCCAAGTATAAGGGAACGGACGAAAGTTCTCCCGTCCT 5198

  scaffold363|s      69188 CCAGGCATGGACAAAGGCAACTGCTGCCAAAATCCGTAGCCAAGAGGCCA 69237
                                       v  i                                  
C scaffold133|s       5197 CCAGGCATGGACCAAAGCAACTGCTGCCAAAATCCGTAGCCAAGAGGCCA 5148

  scaffold363|s      69238 TAGAGTCCGCTGGCCAAGCAATCTTCTTGCAGTATTCCACCCAACTGTCG 69287
                                              i                              
C scaffold133|s       5147 TAGAGTCCGCTGGCCAAGCGATCTTCTTGCAGTATTCCACCCAACTGTCG 5098

  scaffold363|s      69288 GAAACTGCCCGTAGACCTTGGACCAACATTGTAGGGGAACAGATCAACTG 69337
                                   i     i          v   i                    
C scaffold133|s       5097 GAAACTGCTCGTAGGCCTTGGACCACCATCGTAGGGGAACAGATCAACTG 5048

  scaffold363|s      69338 TGAACCATGGACTGATGTCTATGGGGTTGAACACCCCACAAAATGCTTGG 69387
                                          i                       i   i   ii 
C scaffold133|s       5047 TGAACCATGGACTGACGTCTATGGGGTTGAACACCCCACGAAACGCTCAG 4998

  scaffold363|s      69388 CAACCAGGGACTCCTTCAGGGAGTGTGTCTAGTTGCACCCGCAGACTGTC 69437
                                v                       i         i          
C scaffold133|s       4997 CAACCTGGGACTCCTTCAGGGAGTGTGTCCAGTTGCACCTGCAGACTGTC 4948

  scaffold363|s      69438 TTCAGGACTGATGCAGCAGAGCAAGAATGGTTTTATATCAGCAATGGGCT 69487
                                                      v    i  i              
C scaffold133|s       4947 TTCAGGACTGATGCAGCAGAGCAAGAAAGGTTCTACATCAGCAATGGGCT 4898

  scaffold363|s      69488 GAAGAAACCTAACAGGGTACCTATCAGGGACTTTGTGCAGAGGATCCAAC 69537
                                                i                          ii
C scaffold133|s       4897 GAAGAAACCTAACAGGGTACCCATCAGGGACTTTGTGCAGAGGATCCAGT 4848

  scaffold363|s      69538 ACCTTAACGGGTATGTAGAACTCTTGCCATGCCTGTACTACTCTTCAAAG 69587
                           i               i           i       vi        i   
C scaffold133|s       4847 GCCTTAACGGGTATGTGGAACTCTTGCCGTGCCTGTTTTACTCTTCGAAG 4798

  scaffold363|s      69588 GCTGCAAAGTCAAAGAAAGTATGTGGACCCTTTGAAGATGCCGACTTGGC 69637
                                      i vi        i  i        v              
C scaffold133|s       4797 GCTGCAAAGTCGACAAAAGTATGCGGGCCCTTTGATGATGCCGACTTGGC 4748

  scaffold363|s      69638 AAGCCACATCCTCAGGATGGTTCCTAGGAACTGGCGGGACCTATATGAGC 69687
                                                              i     v        
C scaffold133|s       4747 AAGCCACATCCTCAGGATGGTTCCTAGGAACTGGCAGGACCAATATGAGC 4698

  scaffold363|s      69688 TCAGTGGAGCTTTGGTACCACAGAGTGTCAGGGAACTTCTAGAAGTCCTT 69737
                                                 i              i  v         
C scaffold133|s       4697 TCAGTGGAGCTTTGGTACCACAAAGTGTCAGGGAACTCCTTGAAGTCCTT 4648

  scaffold363|s      69738 GAGCGCATTGAAAAGGCCTACCCCACCAAGAAGGTTGGAGAAGGACCCAA 69787
                                   i  i               i                      
C scaffold133|s       4647 GAGCGCATCGAGAAGGCCTACCCCACCGAGAAGGTTGGAGAAGGACCCAA 4598

  scaffold363|s      69788 GAATGCAACCAAGTCTAGCAACTCGACTAAGAAGAAGATGGTCTCTTTTA 69837
                           i      i         i i                              
C scaffold133|s       4597 AAATGCAGCCAAGTCTAACGACTCGACTAAGAAGAAGATGGTCTCTTTTA 4548

  scaffold363|s      69838 GTGACCGGATTCCGAAGAAACGTGGCACAGAGAAGTACTGCTCTCTCTG- 69886
                                        i         v                i        -
C scaffold133|s       4547 GTGACCGGATTCCAAAGAAACGTCGCACAGAGAAGTACTGTTCTCTCTGT 4498

  scaffold363|s      69887 AAAAAACATGGTGGCACACGTACCACCCACAATACTCTGGATTGCCGGAA 69936
                             i  i     v   i   i            i    i            
C scaffold133|s       4497 AAGAAGCATGGGGGCGCACATACCACCCACAACACTCCGGATTGCCGGAA 4448

  scaffold363|s      69937 GTATGAATCCAATGGTACCCAGAAGCCTATCTTCAAAGGAAAAAGACCAA 69986
                                          v    v        v      i       i     
C scaffold133|s       4447 GTATGAATCCAATGGGACCCCGAAGCCTAGCTTCAAGGGAAAAAAACCAA 4398

  scaffold363|s      69987 ATGGAACCTCTCATGGACAAAAGAGACCTGCTCGAGGAGGAAGTA 70031
                                i      i       i                        
C scaffold133|s       4397 ATGGAGCCTCTCGTGGACAAGAGAGACCTGCTCGAGGAGGAAGTA 4353

Matrix = 20p43g.matrix
Kimura (with divCpGMod) = 9.23
Transitions / transversions = 2.01 (141/70)
Gap_init rate = 0.03 (60 / 2034), avg. gap size = 1.70 (102 / 60)


35989 3.67 0.17 0.19 scaffold363|size109130 70031 74207 (34911) scaffold256|size278341_(dbseq-nr_189)_[144115,150592]#LTR/Gypsy 2303 6478 (0) m_b2915s001i39 118304

  scaffold363|s      70031 ACTTCCCCATGTGCCAACATAACATTTTCTGATTCAAACATTGTCA-GTT 70079
                                    i                     i        v- v  -   
  scaffold256|s       2303 ACTTCCCCACGTGCCAACATAACATTTTCTGGTTCAAACAA-GACATGTT 2351

  scaffold363|s      70080 TGAATCCAACACAAGACCCAGGAAATCTTGCAGTTGAACCAACACAGAGT 70129
                           i   i iii  v      i          v    ii v iv         
  scaffold256|s       2352 CGAACCTGGCAGAAGACCTAGGAAATCTTCCAGTCAACCTTACACAGAGT 2401

  scaffold363|s      70130 GAAACAATTGCCGAATTGTTGGACCCCGAACTGTCGGGTGACCTTTTCAA 70179
                                   vi         i      -                       
  scaffold256|s       2402 GAAACAATAACCGAATTGTCGGACCC-GAACTGTCGGGTGACCTTTTCAA 2450

  scaffold363|s      70180 TAGTGTGAACCCCCCTTTGACAGGTAAAGAAGGATGGGTCACTACTGTAG 70229
                                         --                 iii              
  scaffold256|s       2451 TAGTGTGAACCCCC--TTGACAGGTAAAGAAGGGCAGGTCACTACTGTAG 2498

  scaffold363|s      70230 TAGCCAAAGCACGCTATATAACAACCGGAAATCGAGCCTGTAAGAACCTC 70279
                               vv            v i i  i i     v    i       iv  
  scaffold256|s       2499 TAGCACAAGCACGCTATAAAGCGACTGAAAATCCAGCCCGTAAGAATATC 2548

  scaffold363|s      70280 TAACACTCTACAGAGTGTTGTGCCAGTAACATGATCATCAAGATCCTACT 70329
                           v            i i  i  i         iii      i         
  scaffold256|s       2549 GAACACTCTACAGGGCGTCGTACCAGTAACACAGTCATCAGGATCCTACT 2598

  scaffold363|s      70330 TTATAGTGGATCTGATGGTGACCTCCTGTTTCATGCAAAAGAAATGAAGA 70379
                           vv i                 i        i          i  i i   
  scaffold256|s       2599 AGACAGTGGATCTGATGGTGATCTCCTGTTCCATGCAAAAGGAACGGAGA 2648

  scaffold363|s      70380 AACACTTTCCCTACTTGACTAGACAGGGGCCAAAGTCTTGACATACGTCA 70429
                              i                  i    v            i ii     i
  scaffold256|s       2649 AACGCTTTCCCTACTTGACTAGGCAGGTGCCAAAGTCTTGGCGCACGTCG 2698

  scaffold363|s      70430 AATGGGAGCTTCCTAACCAAAGGACAGAGCAAAGTCAACCAGAAATTCTT 70479
                                                   vi    i        ivi  i     
  scaffold256|s       2699 AATGGGAGCTTCCTAACCAAAGGAAGGAGCGAAGTCAACTTAAAGTTCTT 2748

  scaffold363|s      70480 TGAGTATTTGAACAGTAAGGAGTACTTAGTGACTCCCGATGTAGTAGAGT 70529
                                   i                vi         i  i          
  scaffold256|s       2749 TGAGTATTCGAACAGTAAGGAGTACACAGTGACTCCTGACGTAGTAGAGT 2798

  scaffold363|s      70530 ACGATAAGAAGAAGATGACCAAGCCAGTGTTTGACCTCATTCTTGGATGA 70579
                            i        i      i i       i   i                 v
  scaffold256|s       2799 ATGATAAGAAAAAGATGGCTAAGCCAGCGTTCGACCTCATTCTTGGATGT 2848

  scaffold363|s      70580 AAAACCATGAAAGAGCTCGGAATTGTTCTAGATTTTCAAACAAAAGAAAT 70629
                           v                                    i            
  scaffold256|s       2849 CAAACCATGAAAGAGCTCGGAATTGTTCTAGATTTTCGAACAAAAGAAAT 2898

  scaffold363|s      70630 TACTATTGACCAAATCATTTTGCCAATGAGAGATGTCAATAGTCTGATCA 70679
                           v  i     i  v                    ii            i v
  scaffold256|s       2899 AACCATTGATCACATCATTTTGCCAATGAGAGACATCAATAGTCTGACCT 2948

  scaffold363|s      70680 AATCGAACCTGGATAAAGCCTGGGCTGTCAACAACAGTATGGCAAATGAA 70729
                           v   i   i                   i        i            
  scaffold256|s       2949 CATCAAACTTGGATAAAGCCTGGGCTGTTAACAACAGCATGGCAAATGAA 2998

  scaffold363|s      70730 CTGCAAAGTATGCAGGAATCAACACAGCGGGTAGTTAAAATCCTAGATGT 70779
                            i        i       v i                            i
  scaffold256|s       2999 CCGCAAAGTACGCAGGAAGCGACACAGCGGGTAGTTAAAATCCTAGATGC 3048

  scaffold363|s      70780 GTATTATAAAAAGGCATACCTTCAATCCATTGTTAGCACCAATTGTACTC 70829
                           iv         -    v    i     v                      
  scaffold256|s       3049 AAATTATAAAA-GGCAGACCTCCAATCAATTGTTAGCACCAATTGTACTC 3097

  scaffold363|s      70830 ACCTTAGTCTCCGAGACCAAAACTCTTTGCTGGTGTTACTCACACATTTT 70879
                               v       i            v       v          v v   
  scaffold256|s       3098 ACCTAAGTCTCCAAGACCAAAACTCGTTGCTGGAGTTACTCACAGAATTT 3147

  scaffold363|s      70880 GAGGAACTTTTTGACGGAACACAAGGTGATTGGAACACAGAGCCCGTGTC 70929
                                                 v                     i     
  scaffold256|s       3148 GAGGAACTTTTTGACGGAACACTAGGTGATTGGAACACAGAGCCTGTGTC 3197

  scaffold363|s      70930 TTTTGAACTCAAGGAAGGCGCTAAACCATATCATGGCAAGGCATACCCAG 70979
                           i  i     i     i     v  i                         
  scaffold256|s       3198 CTTCGAACTTAAGGAGGGCGCAAAGCCATATCATGGCAAGGCATACCCAG 3247

  scaffold363|s      70980 TACCTAAATTGCGTAAAGATACAACGATTAAAGAATTAAATCGACTATGC 71029
                               v    iv  i     v     v  i      i i   v  i     
  scaffold256|s       3248 TACCAAAATCTCGCAAAGAAACAACTATCAAAGAACTGAATAGATTATGC 3297

  scaffold363|s      71030 AAACTGGGAGTGGTAGAGTTTCGGCCCGAATTGGAATGGGCATCATCATC 71079
                           i                     i        i         i   i    
  scaffold256|s       3298 GAACTGGGAGTGGTAGAGTTTCAGCCCGAATCGGAATGGGCGTCACCATC 3347

  scaffold363|s      71080 ATTTATCACTGGAAAACAAGACGGAACTGTACGCTTTCTCACTGATTTTA 71129
                                                                             
  scaffold256|s       3348 ATTTATCACTGGAAAACAAGACGGAACTGTACGCTTTCTCACTGATTTTA 3397

  scaffold363|s      71130 GAGAAGTAAATAAACGACTAGTCCGAAAGCCATTTCCATTACCCAAAATC 71179
                                                          i                  
  scaffold256|s       3398 GAGAAGTAAATAAACGACTAGTCCGAAAGCCGTTTCCATTACCCAAAATC 3447

  scaffold363|s      71180 AGTACAGTCCTGCAAGAGCTAGAAGGATTTACCTATGCTACAACCCTAGA 71229
                                                                             
  scaffold256|s       3448 AGTACAGTCCTGCAAGAGCTAGAAGGATTTACCTATGCTACAACCCTAGA 3497

  scaffold363|s      71230 TTTAAACATGGGTTATTATACCATTAGACTGGATCCCGATTCATCCAAAA 71279
                                                                             
  scaffold256|s       3498 TTTAAACATGGGTTATTATACCATTAGACTGGATCCCGATTCATCCAAAA 3547

  scaffold363|s      71280 TATGTACCCTCATTTTCCCATGGGGCAAGTATTCCTACCTCCGTTTGCCA 71329
                                                             i               
  scaffold256|s       3548 TATGTACCCTCATTTTCCCATGGGGCAAGTATTCTTACCTCCGTTTGCCA 3597

  scaffold363|s      71330 AATGGGCATTGCAGGTTCACCAGACATCTTTCAAGCAAAAATGTCAACAC 71379
                            -       i                                        
  scaffold256|s       3598 A-TGGGCATCGCAGGTTCACCAGACATCTTTCAAGCAAAAATGTCAACAC 3646

  scaffold363|s      71380 TAATGGGAGCCTTAGAGTTCGTACGAGCTTACCTTGATGATTTGTTATGC 71429
                                                                             
  scaffold256|s       3647 TAATGGGAGCCTTAGAGTTCGTACGAGCTTACCTTGATGATTTGTTATGC 3696

  scaffold363|s      71430 ATCACAAAGGCAAACCTGGAAGACCACCTTGACAAATTGAAAATGGTGCT 71479
                                                                             
  scaffold256|s       3697 ATCACAAAGGCAAACCTGGAAGACCACCTTGACAAATTGAAAATGGTGCT 3746

  scaffold363|s      71480 TACCAGGCTACGCGAGGCGGGCTTGCGAATCAACGCCCGAAAGTTGTCAT 71529
                                                                       i     
  scaffold256|s       3747 TACCAGGCTACGCGAGGCGGGCTTGCGAATCAACGCCCGAAAGTCGTCAT 3796

  scaffold363|s      71530 TCTGTACCTTTGAAACAGAATATCTAGGTTATACCCTCACACGAACAGGG 71579
                                                                             
  scaffold256|s       3797 TCTGTACCTTTGAAACAGAATATCTAGGTTATACCCTCACACGAACAGGG 3846

  scaffold363|s      71580 ATTAAACCACAGCAGAAAAAGGTACAGGCGATTCTTGCGATTTCATCGCC 71629
                                              -      i        i              
  scaffold256|s       3847 ATTAAACCACAGCAGAAAA-GGTACAAGCGATTCTCGCGATTTCATCGCC 3895

  scaffold363|s      71630 GAAAA-TGTCAAAGACCTCCGTAAGTTCCTGGGCATGGTCCAGTACTATA 71678
                                -                                            
  scaffold256|s       3896 GAAAAATGTCAAAGACCTCCGTAAGTTCCTGGGCATGGTCCAGTACTATA 3945

  scaffold363|s      71679 GAGATCTTTGGGCAAGACGCAGCGAAGTGCTTGCCCCACTCACCTCACTG 71728
                                                                             
  scaffold256|s       3946 GAGATCTTTGGGCAAGACGCAGCGAAGTGCTTGCCCCACTCACCTCACTG 3995

  scaffold363|s      71729 GTAGGAGAGTGCGGTCACACCAAGGTCACCAGAGCCAACAAGACGAAAAA 71778
                                                                             
  scaffold256|s       3996 GTAGGAGAGTGCGGTCACACCAAGGTCACCAGAGCCAACAAGACGAAAAA 4045

  scaffold363|s      71779 ACGTCCATGGTACTGGGACACGGTGCATCAAAAGCATTCGATGACGTTAA 71828
                                                                             
  scaffold256|s       4046 ACGTCCATGGTACTGGGACACGGTGCATCAAAAGCATTCGATGACGTTAA 4095

  scaffold363|s      71829 GACTTCAATTGCCAAGGATGTAGTCTTAGCCTATCCCGATTATTCAATGG 71878
                                                                             
  scaffold256|s       4096 GACTTCAATTGCCAAGGATGTAGTCTTAGCCTATCCCGATTATTCAATGG 4145

  scaffold363|s      71879 AATTTGAGATATATACTGATGCCTCGTCTAAACAACTAGGATCAGTTATC 71928
                                                                             
  scaffold256|s       4146 AATTTGAGATATATACTGATGCCTCGTCTAAACAACTAGGATCAGTTATC 4195

  scaffold363|s      71929 ACCCAGGGTAATAGGCCCCTTGCGTTCTTCAGCAGGAAGCTGTCGACAAC 71978
                                                                          i  
  scaffold256|s       4196 ACCCAGGGTAATAGGCCCCTTGCGTTCTTCAGCAGGAAGCTGTCGACGAC 4245

  scaffold363|s      71979 GCAACAGAAGTACAGCGTGACCGAACTAGAACTACTGGCCATAGTGGAAA 72028
                                                                             
  scaffold256|s       4246 GCAACAGAAGTACAGCGTGACCGAACTAGAACTACTGGCCATAGTGGAAA 4295

  scaffold363|s      72029 CACTCAAGGAGTTCAAAGGCATGTTGTGGGGACAAAGATTAAAAGTCTAC 72078
                                                                             
  scaffold256|s       4296 CACTCAAGGAGTTCAAAGGCATGTTGTGGGGACAAAGATTAAAAGTCTAC 4345

  scaffold363|s      72079 ACAGACCATAAAAATCTAATCCAAGACGCCCTCGGATTAACCTCTGACCG 72128
                                                                             
  scaffold256|s       4346 ACAGACCATAAAAATCTAATCCAAGACGCCCTCGGATTAACCTCTGACCG 4395

  scaffold363|s      72129 TGTCTACCGATGGAGATTGCTCCTCGAGGAGTTTGGCCCCGAAATTGTTT 72178
                                                         i                   
  scaffold256|s       4396 TGTCTACCGATGGAGATTGCTCCTCGAGGAATTTGGCCCCGAAATTGTTT 4445

  scaffold363|s      72179 ACATTAAAGGCATACATAACACTGTTGCCGACGCCATCTCTCGCTTAGAC 72228
                                                                             
  scaffold256|s       4446 ACATTAAAGGCATACATAACACTGTTGCCGACGCCATCTCTCGCTTAGAC 4495

  scaffold363|s      72229 ATTGGACCAATGCCAAGTGAGCACGAGAACTGGATGACGTTCACCAAATG 72278
                                                                             
  scaffold256|s       4496 ATTGGACCAATGCCAAGTGAGCACGAGAACTGGATGACGTTCACCAAATG 4545

  scaffold363|s      72279 CTGGTGTCATTACACCATGCAAGAAGAGAGTGCGATAGACACCTCTGCAT 72328
                                                                             
  scaffold256|s       4546 CTGGTGTCATTACACCATGCAAGAAGAGAGTGCGATAGACACCTCTGCAT 4595

  scaffold363|s      72329 ACCAAGAGGAAATGAATCTGGTATTTGCAAACCGCAGCGAAGAAGATGTA 72378
                                                                             
  scaffold256|s       4596 ACCAAGAGGAAATGAATCTGGTATTTGCAAACCGCAGCGAAGAAGATGTA 4645

  scaffold363|s      72379 ATCTACCCGTTAACAGTACGAGAGATTGCAGAAGCACAAAAGCTTGATGC 72428
                                                                             
  scaffold256|s       4646 ATCTACCCGTTAACAGTACGAGAGATTGCAGAAGCACAAAAGCTTGATGC 4695

  scaffold363|s      72429 CAGCTTGAAGA-CGTTGAAAGACCAGTACTCGACACAATTGGTCGAAAGT 72477
                                      -                                      
  scaffold256|s       4696 CAGCTTGAAGAGCGTTGAAAGACCAGTACTCGACACAATTGGTCGAAAGT 4745

  scaffold363|s      72478 ACACATCTCCTATGTAAGGAAGGAAAAATGGTCATTCTGAAAGATCTTCA 72527
                                                                i            
  scaffold256|s       4746 ACACATCTCCTATGTAAGGAAGGAAAAATGGTCATTCCGAAAGATCTTCA 4795

  scaffold363|s      72528 ACACCGTGCAGTTAGTTGGTACCACCACTATCTACAGCACCCTGGACACA 72577
                                                                             
  scaffold256|s       4796 ACACCGTGCAGTTAGTTGGTACCACCACTATCTACAGCACCCTGGACACA 4845

  scaffold363|s      72578 CTAGACTCGAAGAAACCCTTCGTGCTGTGATGTACTGGAAAGGTATGCGA 72627
                                   i                  i                      
  scaffold256|s       4846 CTAGACTCAAAGAAACCCTTCGTGCTGCGATGTACTGGAAAGGTATGCGA 4895

  scaffold363|s      72628 AATACCGTCCGTAGAATATGTCAAAAACTGTCATGCATGCCAAGTCAACA 72677
                                        -                                    
  scaffold256|s       4896 AATACCGTCCGTA-AATATGTCAAAAACTGTCATGCATGCCAAGTCAACA 4944

  scaffold363|s      72678 AGAGGCATAAGCATAAGTACGGAAACTCCCTACTAAATTCGCCATCACAA 72727
                                                                             
  scaffold256|s       4945 AGAGGCATAAGCATAAGTACGGAAACTCCCTACTAAATTCGCCATCACAA 4994

  scaffold363|s      72728 ACCCTTGGGATGTACTATGTGTGGACCTTATTGGCCCGTATACAATCAAA 72777
                                                                             
  scaffold256|s       4995 ACCCTTGGGATGTACTATGTGTGGACCTTATTGGCCCGTATACAATCAAA 5044

  scaffold363|s      72778 GGTAAAGATGGGACAGTAATTGATTTCATGTGTCTGACTATGATTGACCC 72827
                                                                             
  scaffold256|s       5045 GGTAAAGATGGGACAGTAATTGATTTCATGTGTCTGACTATGATTGACCC 5094

  scaffold363|s      72828 AGCTTCTAGCTGGTTTGAAATAGTTGAACTACCGGTAATCACTGAGGCGA 72877
                                                                             
  scaffold256|s       5095 AGCTTCTAGCTGGTTTGAAATAGTTGAACTACCGGTAATCACTGAGGCGA 5144

  scaffold363|s      72878 TTATTCCCCTGGATACAAAAGGGCGGAAGGGTAAAAAGACCCATGAGGAA 72927
                                                                             
  scaffold256|s       5145 TTATTCCCCTGGATACAAAAGGGCGGAAGGGTAAAAAGACCCATGAGGAA 5194

  scaffold363|s      72928 CCTAAGTTAGCATACTTTGATAAGTCATCAGCAATGATCAGCAACTTAGT 72977
                                                                             
  scaffold256|s       5195 CCTAAGTTAGCATACTTTGATAAGTCATCAGCAATGATCAGCAACTTAGT 5244

  scaffold363|s      72978 GAACAAGACCTGGTTTAGTAGGTATCCACGTTGTCAATACATAATTTATG 73027
                                                                             
  scaffold256|s       5245 GAACAAGACCTGGTTTAGTAGGTATCCACGTTGTCAATACATAATTTATG 5294

  scaffold363|s      73028 ACAATGGAAGCGAATTCAAACTTCACTTCAAAGCCCTATGTGACTCATAT 73077
                                                                             
  scaffold256|s       5295 ACAATGGAAGCGAATTCAAACTTCACTTCAAAGCCCTATGTGACTCATAT 5344

  scaffold363|s      73078 GGGATCACGAGTAAGCCTACCAGTGTCAAGAATCCACAAGCGAATGCAAT 73127
                                                                             
  scaffold256|s       5345 GGGATCACGAGTAAGCCTACCAGTGTCAAGAATCCACAAGCGAATGCAAT 5394

  scaffold363|s      73128 TCTAGAACGAGTGCATCAGGTGATATCATCTATGCTCGAACAGCTGAAAT 73177
                                                                             
  scaffold256|s       5395 TCTAGAACGAGTGCATCAGGTGATATCATCTATGCTCGAACAGCTGAAAT 5444

  scaffold363|s      73178 AGACATGGCCCCTTCAGTAGAGACAAGCGATATAGACAAGTTCGTGACGA 73227
                                                 i                           
  scaffold256|s       5445 AGACATGGCCCCTTCAGTAGAGGCAAGCGATATAGACAAGTTCGTGACGA 5494

  scaffold363|s      73228 ACGTCGCTTGGGCCATTCGCTCAACATACCACACAGTACTAAAAGCCTCC 73277
                                          v                                  
  scaffold256|s       5495 ACGTCGCTTGGGCCAATCGCTCAACATACCACACAGTACTAAAAGCCTCC 5544

  scaffold363|s      73278 CCAGGTGCAGCCATCTTTGGACGGGACATGTTGTTCGACATCCCCTTCCT 73327
                                                              v              
  scaffold256|s       5545 CCAGGTGCAGCCATCTTTGGACGGGACATGTTGTTAGACATCCCCTTCCT 5594

  scaffold363|s      73328 GGCCGACTGGAATAAAATTGGAGAATATAGGCAACACCAAACAGACCAAA 73377
                                                                             
  scaffold256|s       5595 GGCCGACTGGAATAAAATTGGAGAATATAGGCAACACCAAACAGACCAAA 5644

  scaffold363|s      73378 ACACAGAACGAGAAAATAGCTCACGTCGTGATTGGGACTACAAAATTGGT 73427
                                                                       i     
  scaffold256|s       5645 ACACAGAACGAGAAAATAGCTCACGTCGTGATTGGGACTACAAAGTTGGT 5694

  scaffold363|s      73428 GATCAAGTACTTCTTAGAAAGGATGGTATACTCCGCAAAGGTGAAAGTAG 73477
                                                                             
  scaffold256|s       5695 GATCAAGTACTTCTTAGAAAGGATGGTATACTCCGCAAAGGTGAAAGTAG 5744

  scaffold363|s      73478 ATATGAAAGTGATCCTTGGACTATCACATCAGTTCATACAAATGGCACCA 73527
                                                                             
  scaffold256|s       5745 ATATGAAAGTGATCCTTGGACTATCACATCAGTTCATACAAATGGCACCA 5794

  scaffold363|s      73528 TCAGGATTCAACGCGGAACCAAATCAGAAAGACTGAATATACGAAGAGTT 73577
                                                                             
  scaffold256|s       5795 TCAGGATTCAACGCGGAACCAAATCAGAAAGACTGAATATACGAAGAGTT 5844

  scaffold363|s      73578 ACACCTTTTTTTAACAACCAAACTTAAAACCATATTTACTGTCAGTTTCA 73627
                                                          i                iv
  scaffold256|s       5845 ACACCTTTTTTTAACAACCAAACTTAAAACCGTATTTACTGTCAGTTTTC 5894

  scaffold363|s      73628 AAATGACAAAAACGGACTCTCCCTCTTCAAACAACACTTACTCGTTACAC 73677
                              i i                                            
  scaffold256|s       5895 AAACGGCAAAAACGGACTCTCCCTCTTCAAACAACACTTACTCGTTACAC 5944

  scaffold363|s      73678 ACGTTTAACAAACTCTTTAGTTCGTTATTGTTACTCTCATGAGAACCCAT 73727
                                                                             
  scaffold256|s       5945 ACGTTTAACAAACTCTTTAGTTCGTTATTGTTACTCTCATGAGAACCCAT 5994

  scaffold363|s      73728 TTTTTCACCTAAAAACACTTAGGTTTTTGGTTCC-TTTTACCTGATACTC 73776
                                                             -               
  scaffold256|s       5995 TTTTTCACCTAAAAACACTTAGGTTTTTGGTTCCTTTTTACCTGATACTC 6044

  scaffold363|s      73777 CATTCGT-GGGGCGAGTGACATAGGCCAAGAATCAGCCATTTTTGTACCC 73825
                                  -                                          
  scaffold256|s       6045 CATTCGTGGGGGCGAGTGACATAGGCCAAGAATCAGCCATTTTTGTACCC 6094

  scaffold363|s      73826 TAGGGTACAAAACCTAAATAGAGCATGAATCAGCC-TTTTTGTACCCCTG 73874
                                                              -              
  scaffold256|s       6095 TAGGGTACAAAACCTAAATAGAGCATGAATCAGCCTTTTTTGTACCCCTG 6144

  scaffold363|s      73875 GGTACAAAACCTAAATAGGAGCATTCTCAGGACCCCAAGTAGGAGAGTCC 73924
                                                                             
  scaffold256|s       6145 GGTACAAAACCTAAATAGGAGCATTCTCAGGACCCCAAGTAGGAGAGTCC 6194

  scaffold363|s      73925 ACCTCCCGACGGCATGGACTCCCCAACATGGAAGTTCAGAACCCCAAACA 73974
                                                                             
  scaffold256|s       6195 ACCTCCCGACGGCATGGACTCCCCAACATGGAAGTTCAGAACCCCAAACA 6244

  scaffold363|s      73975 AGAGAGCACTC-TTTGGAAGATTTAAACATCTTTCAGAAGGGTATAGACA 74023
                                      -                                      
  scaffold256|s       6245 AGAGAGCACTCTTTTGGAAGATTTAAACATCTTTCAGAAGGGTATAGACA 6294

  scaffold363|s      74024 TACCATATTGTGTAGAAGTCTACACAATGTTCGTTTGCATCGTTTGGACT 74073
                                                                             
  scaffold256|s       6295 TACCATATTGTGTAGAAGTCTACACAATGTTCGTTTGCATCGTTTGGACT 6344

  scaffold363|s      74074 GGAGTGCAGTTCCACTGCCTTTCCATCCTCACAATAGCACAAAATATAGC 74123
                                                                             
  scaffold256|s       6345 GGAGTGCAGTTCCACTGCCTTTCCATCCTCACAATAGCACAAAATATAGC 6394

  scaffold363|s      74124 TCATAAAATCAATTCTTCGACACCTGTCGAAACTACCTATAATTTTCGTG 74173
                                                                           i 
  scaffold256|s       6395 TCATAAAATCAATTCTTCGACACCTGTCGAAACTACCTATAATTTTCGCG 6444

  scaffold363|s      74174 TGATATTTTTTACGACGATTTTCGGCTCAGGTCA 74207
                                                             
  scaffold256|s       6445 TGATATTTTTTACGACGATTTTCGGCTCAGGTCA 6478

Matrix = 20p43g.matrix
Kimura (with divCpGMod) = 3.00
Transitions / transversions = 2.48 (109/44)
Gap_init rate = 0.00 (15 / 4176), avg. gap size = 1.00 (15 / 15)


7992 4.83 3.79 1.86 scaffold363|size109130 74204 75258 (33860) rnd-1_family-0#Unknown 1043 2117 (391) m_b2915s001i40 118305

  scaffold363|s      74204 GTCATGTAGATAACTTGCTGCATACGGAAGTCTGTTATGTATGTCAAGTT 74253
                             i     v                 v      i                
  rnd-1_family-       1043 GTTATGTACATAACTTGCTGCATACGTAAGTCTATTATGTATGTCAAGTT 1092

  scaffold363|s      74254 TTATGTATATAACATCATTTTGTGTGTAAATTTATGGGTGCTACCTCTCC 74303
                                                                             
  rnd-1_family-       1093 TTATGTATATAACATCATTTTGTGTGTAAATTTATGGGTGCTACCTCTCC 1142

  scaffold363|s      74304 AGAGGAAGGCAAGAAGATGAAAACGACATGACATTCTATCATCTAAAAAA 74353
                                                                             
  rnd-1_family-       1143 AGAGGAAGGCAAGAAGATGAAAACGACATGACATTCTATCATCTAAAAAA 1192

  scaffold363|s      74354 GGTAAGTACATGAAATTGTTATGAATATAAAAAGCAGTTTTGGCACTTTG 74403
                             i                                       i       
  rnd-1_family-       1193 GGCAAGTACATGAAATTGTTATGAATATAAAAAGCAGTTTTGACACTTTG 1242

  scaffold363|s      74404 GCATTTCTTAACATTGATCATATGTAAAAACCTATTCCAGCAAAGGTGAG 74453
                                  i                            i             
  rnd-1_family-       1243 GCATTTCCTAACATTGATCATATGTAAAAACCTATTTCAGCAAAGGTGAG 1292

  scaffold363|s      74454 AATGTTGGGATTTTTGTTAATTAATTATGCATATAACATGAACTATTGCG 74503
                                                        i               v    
  rnd-1_family-       1293 AATGTTGGGATTTTTGTTAATTAATTATGTATATAACATGAACTAATGCG 1342

  scaffold363|s      74504 CTACTTTGACTGAGGGGGCTGCCTGGAAAAGGTTTTGAGCATTGGAAAAA 74553
                                           ----------------                  
  rnd-1_family-       1343 CTACTTTGACTGAGGG----------------TTTTGAGCATTGGAAAAA 1376

  scaffold363|s      74554 TGATGGAACAGGGAGAGTGGTATGTTTGTAACGGGGTTATATATTTAACA 74603
                                    i                              i         
  rnd-1_family-       1377 TGATGGAACGGGGAGAGTGGTATGTTTGTAACGGGGTTATGTATTTAACA 1426

  scaffold363|s      74604 TGGTTTGTTTTGGCGTGCGCCAGGTGGGTACCAACTGATTACTCGATGTT 74653
                                i    -   i           i                       
  rnd-1_family-       1427 TGGTTCGTTT-GGCATGCGCCAGGTGAGTACCAACTGATTACTCGATGTT 1475

  scaffold363|s      74654 TAATGAGACACACCGGCCAATATGGTGTCGATATTTTTGGATGAGCGATG 74703
                                                                             
  rnd-1_family-       1476 TAATGAGACACACCGGCCAATATGGTGTCGATATTTTTGGATGAGCGATG 1525

  scaffold363|s      74704 GGATGATTTCTTGATGTTTCTCAAGAGATTGCTGTATCATGGTGCCGATA 74753
                                      i      -  v                            
  rnd-1_family-       1526 GGATGATTTCTCGATGTT-CTAAAGAGATTGCTGTATCATGGTGCCGATA 1574

  scaffold363|s      74754 TTTTTGGATTCACGCCGTGAAAAATTGTATCGATATTTTTTGGTTCTGTG 74803
                                     -i                i                   i 
  rnd-1_family-       1575 TTTTTGGATT-GCGCCGTGAAAAATTGTGTCGATATTTTTTGGTTCTGCG 1623

  scaffold363|s      74804 ACAGGAAGATGTCTCGATGTTTTTGAAGATGACAATGTATCTTGGTGTCG 74853
                                                            iv               
  rnd-1_family-       1624 ACAGGAAGATGTCTCGATGTTTTTGAAGATGACGCTGTATCTTGGTGTCG 1673

  scaffold363|s      74854 AAATTTTTGGATTGCGCGGGAACATGAAGATAGAGCTTTTCCATGGTGTT 74903
                            v                                               i
  rnd-1_family-       1674 ATATTTTTGGATTGCGCGGGAACATGAAGATAGAGCTTTTCCATGGTGTC 1723

  scaffold363|s      74904 GATGTTTTCGGATTACAGAGTCAAATTCTTTCGACATGTTTGGATGTGCG 74953
                                   i     i iv        v          ?            
  rnd-1_family-       1724 GATGTTTTTGGATTGCGCAGTCAAATGCTTTCGACATNTTTGGATGTGCG 1773

  scaffold363|s      74954 ACTGGATGGTGTCAATATTTTGGGATGGCTCCAGTTTTGGAATGCAGCAT 75003
                                        i  i                        v   v    
  rnd-1_family-       1774 ACTGGATGGTGTCGATGTTTTGGGATGGCTCCAGTTTTGGATTGCCGCAT 1823

  scaffold363|s      75004 CGTGGTGTCAATATTTTTGGGTTGCACA-GGGACCTAACACTGCATTGTG 75052
                            i       i               i  -                  i  
  rnd-1_family-       1824 CATGGTGTCGATATTTTTGGGTTGCGCAGGGGACCTAACACTGCATTATG 1873

  scaffold363|s      75053 GTGTCAATATTTTTGGAATGTGCAGGAACTTACGCCCCCCAGTATTGATC 75102
                                i              -                             
  rnd-1_family-       1874 GTGTCGATATTTTTGGAATG-GCAGGAACTTACGCCCCCCAGTATTGATC 1922

  scaffold363|s      75103 TATC-----TTTTG-GGATTGCGC-----------------------GGG 75123
                            ?  -----     -i  iv    -----------------------   
  rnd-1_family-       1923 TNTCGATGTTTTTGAAGACGGCGCTGAAATCATGGTGTCGGTATTTTGGG 1972

  scaffold363|s      75124 ----------AACTTACGCCCGATGATTGATCTATCGATTTTTTGAGGAT 75163
                           ----------                                        
  rnd-1_family-       1973 ATTGCGAGGGAACTTACGCCCGATGATTGATCTATCGATTTTTTGAGGAT 2022

  scaffold363|s      75164 AACAATGCATCATGGTGTCAATATTTTTGTATTTGCGCAGTACTTTTGCC 75213
                              iv              i         ?          v   vv    
  rnd-1_family-       2023 AACGCTGCATCATGGTGTCGATATTTTTGNATTTGCGCAGGACTAATGCC 2072

  scaffold363|s      75214 CAGGATTGATTTTCTCGATGTTTTTGGAGATAATGCAGCATTGTG 75258
                                                 i          i       i   
  rnd-1_family-       2073 CAGGATTGATTTTCTCGATGTTCTTGGAGATAACGCAGCATCGTG 2117

Matrix = 20p43g.matrix
Kimura (with divCpGMod) = 3.54
Transitions / transversions = 2.33 (35/15)
Gap_init rate = 0.02 (25 / 1054), avg. gap size = 2.40 (60 / 25)


2472 19.90 4.37 13.81 scaffold363|size109130 74671 75562 (33556) C rnd-1_family-38#Unknown (40) 818 1 m_b2915s001i41 118306

  scaffold363|s      74671 CAATATGGTGTCGATATTTTTGGATGAGCGATGGGA-------------- 74706
                             v                      v-   vv  i --------------
C rnd-1_family-        818 CATTATGGTGTCGATATTTTTGGATT-GCGCAGGAACTTACGCCCCCAGA 770

  scaffold363|s      74707 -TGATTTCTTGATGTTTCTCAAGAGATTGCTGTA-TCATGGTGCCGATAT 74754
                           -    i   i       i v    v vi    ? -        i      
C rnd-1_family-        769 TTGATCTCTCGATGTTTTTGAAGATAGCGCTGNAATCATGGTGTCGATAT 720

  scaffold363|s      74755 TTTTGGATTCACGCCGTGAAAAATTGTATCGATATTTTTTGGTTCTGTGA 74804
                                    --- -  i ii  v  ivv     iv  -------------
C rnd-1_family-        719 TTTTGGATT---G-CGCGGGAACTTAGCTCGATGATT------------- 687

  scaffold363|s      74805 CAGGAAGATGTCTCGATGTTTTTGAAGATGACAATGTATCTTGGTGTCGA 74854
                           ------   v      --       i   ii iv  i   v         
C rnd-1_family-        686 ------GATCTCTCGA--TTTTTGAGGATAGCGCTGCATCATGGTGTCGA 645

  scaffold363|s      74855 AATTTTTGGATTGCGCGGGAAC--ATG----AAGATAGAGCTTTTCCATG 74898
                           v               i  i  --   ---- i   v  ---    ----
C rnd-1_family-        644 TATTTTTGGATTGCGCAGGGACTTATGCCCCAGGATTGA---TTTC---- 602

  scaffold363|s      74899 GTGTTGATGTTTTCG--GATTACAGAGTCAAATTCTTTCGACATGTTTGG 74946
                           --- i        i --   v  iv? ivvv  vv v    i  v     
C rnd-1_family-        601 ---TCGATGTTTTTGGAGATAACGCNGCATCATGGTGTCGATATTTTTGG 555

  scaffold363|s      74947 ATGTGCGACTGGA--TGGTGTCAATATTTTGGGATGGCTCCA-GTTTTGG 74993
                             -    - v   -- vi  i viv  i----   vv   v -     v 
C rnd-1_family-        554 AT-TGCG-CAGGANTTTATGCCCGGATC----GATTTCTCGATGTTTTTG 511

  scaffold363|s      74994 -----AATGCAGCATCGTGGTGTCAATATTTTTGGGTTGCACAGGGACCT 75038
                           -----  i  v   v i       i          i    i    i vi 
C rnd-1_family-        510 AAGATAACGCTGCAGCATGGTGTCGATATTTTTGGATTGCGCAGGAAGTT 461

  scaffold363|s      75039 AACACT-GCATTGTGGTGTCAATATTTTTGGAATGTGCAGGAACTTACGC 75087
                            i i i- v    vvv v  i  i     v   -------  -- ?   -
C rnd-1_family-        460 AGCGCCAGGATTGATTTCTCGATGTTTTTTGAA-------GA--TNACG- 421

  scaffold363|s      75088 CCCCCAGTATTG-ATCTATCTTTTGGGATTGCGCGGGAACTTACGCCCGA 75136
                           - iv  ?i  v -i  v  v    v         i  ---------i   
C rnd-1_family-        420 -CTGCANCATGGTGTCGATATTTTTGGATTGCGCAGG---------TCGA 381

  scaffold363|s      75137 TGATTGATCTATCGATTTTTTGAGGATAACAATGCATCATGGTGTCAATA 75186
                              --------------     ii     iiv              i  i
C rnd-1_family-        380 TGA--------------TTTTGGAGATAATGCTGCATCATGGTGTCGATG 345

  scaffold363|s      75187 TTTTTGTATTTGCGCAGT-ACTTTTGCCCAGGATTGATTTTCTCGATGTT 75235
                                 v -        v-   vvviv    iv  v --- ?        
C rnd-1_family-        344 TTTTTGGA-TTGCGCAGGAACTGAAAGCCAGACTTCA---TNTCGATGTT 299

  scaffold363|s      75236 TTTGGAGATAATGCAGCATTGTGGTGTTGATAGTATGGTGTATTTATTAT 75285
                             --  -------------------------       i      i    
C rnd-1_family-        298 TT--GA-------------------------AGTATGGCGTATTTGTTAT 276

  scaffold363|s      75286 GTATACAACTGATGATGACATTGTGCTTCAATAACTGAAGTTTCTAACAG 75335
                                                           ?i                
C rnd-1_family-        275 GTATACAACTGATGATGACATTGTGCTTCAATNGCTGAAGTTTCTAACAG 226

  scaffold363|s      75336 AATGCTGAAATCTGGTGTGTTTTACACCTTGGTTATGTATGTAACCTTGC 75385
                           i    ?          i         v             i         
C rnd-1_family-        225 GATGCNGAAATCTGGTATGTTTTACAACTTGGTTATGTATATAACCTTGC 176

  scaffold363|s      75386 AAAATAACAGGTAAGACTAGTTGGAAAAAGG----ATTCTTTTTTGACGT 75431
                           ii  ii                  i    v ----   v       - i 
C rnd-1_family-        175 GGAACGACAGGTAAGACTAGTTGGGAAAATGTAAAATTGTTTTTTG-CAT 127

  scaffold363|s      75432 TGATGTTGTGTATATAACTTTGGCCAAACTTTTGGTCCCACACAACATGG 75481
                           i    v i          v    -i vv      i    i   -  i   
C rnd-1_family-        126 CGATGATATGTATATAACATTGG-TATTCTTTTGATCCCGCAC-ACGTGG 79

  scaffold363|s      75482 TATATTTGTGACATCGTTATGTATATAACGGCGGACATCAGATCTCTTTT 75531
                              i        i          i     v   viv       v    i 
C rnd-1_family-         78 TATGTTTGTGACGTCGTTATGTACATAACCGCGCGGATCAGATGTCTTCT 29

  scaffold363|s      75532 TCATAGTTAAATCTGCCAGGCAGAAAGACCC 75562
                           vvi vv  ---  ii v v      v     
C rnd-1_family-         28 AGGTTTTT---TCCACGATGCAGAATGACCC 1

Matrix = 20p43g.matrix
Kimura (with divCpGMod) = 19.64
Transitions / transversions = 1.07 (79/74)
Gap_init rate = 0.14 (126 / 891), avg. gap size = 1.21 (152 / 126)

1224 4.83 0.00 0.00 scaffold363|size109130 75435 75579 (33539) C rnd-1_family-162#Unknown (0) 355 211 m_b2915s001i42 118306

  scaffold363|s      75435 TGTTGTGTATATAACTTTGGCCAAACTTTTGGTCCCACACAACATGGTAT 75484
                                          v               i                  
C rnd-1_family-        355 TGTTGTGTATATAACATTGGCCAAACTTTTGATCCCACACAACATGGTAT 306

  scaffold363|s      75485 ATTTGTGACATCGTTATGTATATAACGGCGGACATCAGATCTCTTTTTCA 75534
                                    i                                        
C rnd-1_family-        305 ATTTGTGACGTCGTTATGTATATAACGGCGGACATCAGATCTCTTTTTCA 256

  scaffold363|s      75535 TAGTTAAATCTGCCAGGCAGAAAGACCCCCCTTTGGTAAGACTGT 75579
                                                 v         iv        i  
C rnd-1_family-        255 TAGTTAAATCTGCCAGGCAGAACGACCCCCCTCAGGTAAGACCGT 211

Matrix = 20p43g.matrix
Kimura (with divCpGMod) = 3.68
Transitions / transversions = 1.33 (4/3)
Gap_init rate = 0.00 (0 / 144), avg. gap size = 0.0 (0 / 0)


1993 12.34 4.17 1.16 scaffold363|size109130 75579 75914 (33204) rnd-1_family-11#Unknown 1303 1648 (0) m_b2915s001i43 118307

  scaffold363|s      75579 TGGTGAAAGTGTTCATCCCACAGCACATGGTATATTTGTGACGTCGTTAT 75628
                             ii?  ?v v           vv                          
  rnd-1_family-       1303 TGACNAANCTTTTCATCCCACACAACATGGTATATTTGTGACGTCGTTAT 1352

  scaffold363|s      75629 GTATATAACGGCGGATTGCAGATCTCTT-----------ATTGGCGATAC 75667
                                          i?v          -----------  iv  v vi 
  rnd-1_family-       1353 GTATATAACGGCGGACNTCAGATCTCTTTTTCAAGTTAAATCTGCCAGGC 1402

  scaffold363|s      75668 AAGATGCCCCATCCCTCAGGTAAGACTGTTTTTTCAGAGATGGGTCATGT 75717
                            i? i v  v i              i   i---      iiv    ?i 
  rnd-1_family-       1403 AGNACGACCGACCCCTCAGGTAAGACCGTTC---CAGAGACATGTCANAT 1449

  scaffold363|s      75718 TCATTTTT-CTTTGGA-ATGATATGTATATAACATTGGTATTTCTTTGCT 75765
                             i     -   i   -                               ? 
  rnd-1_family-       1450 TCGTTTTTTCTTCGGATATGATATGTATATAACATTGGTATTTCTTTGNT 1499

  scaffold363|s      75766 GATGCAATACGTGGTATGTTTGTGACGTTGTGATGTCCATAACCA-CGCG 75814
                           v i   v v                 i i  v    v       i-    
  rnd-1_family-       1500 CACGCACTCCGTGGTATGTTTGTGACATCGTTATGTACATAACCGTCGCG 1549

  scaffold363|s      75815 GATCAGATGTCTTCTAGGGTTTTTCCATGACGCAGAATGAACCTGCAGTG 75864
                                                      i            v         
  rnd-1_family-       1550 GATCAGATGTCTTCTAGGGTTTTTCCACGACGCAGAATGACCCTGCAGTG 1599

  scaffold363|s      75865 GTTTTTTTGGCCCCAAAGATGTATGTTTTATGTCAATTGAGAAATAATTA 75914
                                  i i    -                    i    v         
  rnd-1_family-       1600 GTTTTTTCGACCCC-AAGATGTATGTTTTATGTCAGTTGATAAATAATTA 1648

Matrix = 20p43g.matrix
Kimura (with divCpGMod) = 10.85
Transitions / transversions = 1.28 (23/18)
Gap_init rate = 0.02 (8 / 335), avg. gap size = 2.25 (18 / 8)


2027 9.03 0.33 0.67 scaffold363|size109130 75735 76035 (33083) C rnd-1_family-224#Unknown (0) 300 1 m_b2915s001i44 118308

  scaffold363|s      75735 GATATGTATATAACATTGGTATTTCTTTGCTGATGCAATACGTGGTATGT 75784
                                                        v vvi   v?v          
C rnd-1_family-        300 GATATGTATATAACATTGGTATTTCTTTGATCCCGCACNTCGTGGTATGT 251

  scaffold363|s      75785 TTGTGACGTTGTGATGTCCATAACCACGCGGATCAGATGTCTTCTAGGGT 75834
                                  i    v    v       i                      v 
C rnd-1_family-        250 TTGTGACATTGTTATGTACATAACCGCGCGGATCAGATGTCTTCTAGGTT 201

  scaffold363|s      75835 TTTTCCATGACGCAGAATGAACCTGCAGTGGTTTTTTTGGCCCCAAAGAT 75884
                                  i       i    v                 ?i    v     
C rnd-1_family-        200 TTTTCCACGACGCAGGATGACCCTGCAGTGGTTTTTTTNACCCCCAAGAT 151

  scaffold363|s      75885 GTATGTTTTATGTCAATTGAGAAATAATTATGCTAAAAATG-TTTTTACT 75933
                              - ?        i     ?        i iv        -     ?  
C rnd-1_family-        150 GTA-GNTTTATGTCGATTGANAAATAATTGTAGTAAAAATGATTTTTNCT 102

  scaffold363|s      75934 GAAAAGGATAGTACTTTGGAGTCAATTGATAACTTAAAATCTGGTAAATT 75983
                                              v      ?v        v             
C rnd-1_family-        101 GAAAAGGATAGTACTTTGGCGTCAATNTATAACTTATAATCTGGTAAATT 52

  scaffold363|s      75984 CACTGAACATTTTGGGGAAACTGACCAAAACTGACAAAAAATATCTCAAA 76033
                                 v     i-               ?     v         v    
C rnd-1_family-         51 CACTGACCATTTC-GGGAAACTGACCAAANCTGACCAAAAATATCGCAAA 3

  scaffold363|s      76034 CC 76035
                             
C rnd-1_family-          2 CC 1

Matrix = 20p43g.matrix
Kimura (with divCpGMod) = 8.14
Transitions / transversions = 0.59 (10/17)
Gap_init rate = 0.01 (3 / 300), avg. gap size = 1.00 (3 / 3)


12740 10.44 0.77 0.83 scaffold363|size109130 76026 77832 (31286) C scaffold133|size826974_(dbseq-nr_519)_[800995,807399]#LTR/Gypsy (4353) 2052 247 m_b2915s001i45 118309

  scaffold363|s      76026 ATCTCAAACCGTTTCTACCAATGGAGATTGCTCCTCAAGGAATTCGGCCC 76075
                            i   vi     v      i                i       i     
C scaffold133|s       2052 ACCTCTGACCGTGTCTACCGATGGAGATTGCTCCTCGAGGAATTTGGCCC 2003

  scaffold363|s      76076 CGAAATTGTTTACATTAAATGCACACGTAATACTGTCGCCAATGCCATCT 76125
                                   vv  i  v   v      i             i i       
C scaffold133|s       2002 CGAAATTGAATATATAAAAGGCACACATAATACTGTCGCCGACGCCATCT 1953

  scaffold363|s      76126 CTTCCTTAGACATCAGACCCGTTCCGAGTGAGCATGAGAACTGGATGACA 76175
                             iv      i   i    vi      i     i   i           i
C scaffold133|s       1952 CTCGCTTAGATATCGGACCGATTCCGAATGAGCGTGAAAACTGGATGACG 1903

  scaffold363|s      76176 TTTACAAAGTGCTGGTGTTATTACACCATGCAAGAAGAGAGTGCAATTGA 76225
                             i     i                      v               v  
C scaffold133|s       1902 TTCACAAAATGCTGGTGTTATTACACCATGCTAGAAGAGAGTGCAATAGA 1853

  scaffold363|s      76226 CCCCTCTGCATATCAAGAGGAAATGAATCTGGCATTTGCAAACAACAGCA 76275
                            v          i     i             i          vi    i
C scaffold133|s       1852 CACCTCTGCATACCAAGAAGAAATGAATCTGGTATTTGCAAACCGCAGCG 1803

  scaffold363|s      76276 AAGAAGATGGAATCTACCCGTTAACAATACAAGAGATTGCAGAAGCACAA 76325
                                    v                i   iv                  
C scaffold133|s       1802 AAGAAGATGTAATCTACCCGTTAACAGTACGCGAGATTGCAGAAGCACAA 1753

  scaffold363|s      76326 AAGCTTGATGCCAGCTTGAAGACAATGAAAGATCAGTACTCAACACAATT 76375
                              v          v          i               i        
C scaffold133|s       1752 AAGATTGATGCCAGATTGAAGACAACGAAAGATCAGTACTCGACACAATT 1703

  scaffold363|s      76376 CGTCGAAAGTACAGAACTCCTGTACAAGGACGGAAAAATGATCATTCCAA 76425
                           v                    v ii                         
C scaffold133|s       1702 GGTCGAAAGTACAGAACTCCTCTGTAAGGACGGAAAAATGATCATTCCAA 1653

  scaffold363|s      76426 AAGATCTTGAACACCGTGCAGTTAGTTGGTACCACCACTATCTACAGCAC 76475
                                   v    i                                    
C scaffold133|s       1652 AAGATCTTCAACATCGTGCAGTTAGTTGGTACCACCACTATCTACAGCAC 1603

  scaffold363|s      76476 CTTGGACACACGAGACTCAAAGAAACCCTTCGTGCTGCTATGTACTGGAA 76525
                            i                i                   v           
C scaffold133|s       1602 CCTGGACACACGAGACTCGAAGAAACCCTTCGTGCTGCGATGTACTGGAA 1553

  scaffold363|s      76526 AGGTATGCGAAATACCGTCCAGAAATATGTCAAAAATTGCCATGCATGCC 76575
                                   i       i   iv              i  i          
C scaffold133|s       1552 AGGTATGCAAAATACCATCCGTAAATATGTCAAAAACTGTCATGCATGCC 1503

  scaffold363|s      76576 AAGTCAACAAAAGGCATAAGCATAAGTACGGGAAAGTCACTACTAAGATC 76625
                               v     i                        v  v       i  i
C scaffold133|s       1502 AAGTAAACAAGAGGCATAAGCATAAGTACGGGAAACTCCCTACTAAAATT 1453

  scaffold363|s      76626 GCCACATCACAAACCCTTGGGAAGTTCTATGTGTGGAACTAATCGGCCCG 76675
                               --                   v           v  i  v      
C scaffold133|s       1452 GCCA--TCACAAACCCTTGGGAAGTACTATGTGTGGACCTGATAGGCCCG 1405

  scaffold363|s      76676 TACACAATCAAAGGTAAAGATGGGACAGTAATTGAGTTCATGTGTCTGAC 76725
                                                              v              
C scaffold133|s       1404 TACACAATCAAAGGTAAAGATGGGACAGTAATTGATTTCATGTGTCTGAC 1355

  scaffold363|s      76726 TATGATCGACCCAGCTTCCAGCTGGTTCAAAATAGTTGAACTGTCAGTAA 76775
                                 i  i     v           ii              i i    
C scaffold133|s       1354 TATGATTGATCCAGCATCCAGCTGGTTTGAAATAGTTGAACTGCCGGTAA 1305

  scaffold363|s      76776 TCACTGAGGCAATTATTCCCCTGGATACAACAGGGCGTAGGAGCAAAAAG 76825
                                     i                   v         i        i
C scaffold133|s       1304 TCACTGAGGCGATTATTCCCCTGGATACAAAAGGGCGTAGAAGCAAAAAA 1255

  scaffold363|s      76826 GAAAATGAAAAACCTAAGTTGGCATACTTTGATAGGTCATCAGCAATGAT 76875
                             v      i          i             i               
C scaffold133|s       1254 GACAATGAAGAACCTAAGTTAGCATACTTTGATAAGTCATCAGCAATGAT 1205

  scaffold363|s      76876 CAGCAACTTAATGAACAAGACCTGATTTAGTAGGTATCCACATTGTCAAT 76925
                                     i    i        i                i        
C scaffold133|s       1204 CAGCAACTTAGTGAATAAGACCTGGTTTAGTAGGTATCCACGTTGTCAAT 1155

  scaffold363|s      76926 ACATAATTTATGACAATGGAAGCAAATTCAAACTTCACTTCAAAGCCCTA 76975
                                                  i                          
C scaffold133|s       1154 ACATAATTTATGACAATGGAAGCGAATTCAAACTTCACTTCAAAGCCCTA 1105

  scaffold363|s      76976 TGTGAATCATATGGGATCACAAGTAAGCCTATCAGTGTCAAGAATCCTCA 77025
                                v              i          i                  
C scaffold133|s       1104 TGTGACTCATATGGGATCACGAGTAAGCCTACCAGTGTCAAGAATCCTCA 1055

  scaffold363|s      77026 AGCAAATGCTATTCTAGAACAAGTGCACCAGGTAATATCATCGATGCTCC 77075
                              i     v          i      i     i        v       
C scaffold133|s       1054 AGCGAATGCAATTCTAGAACGAGTGCATCAGGTGATATCATCTATGCTCC 1005

  scaffold363|s      77076 GTACAGCTGAAATAGACATGGTCCCTTCAGTAGAGCCAAATGACATAGAT 77125
                                                i             v   ii  i     i
C scaffold133|s       1004 GTACAGCTGAAATAGACATGGCCCCTTCAGTAGAGACAAGCGATATAGAC 955

  scaffold363|s      77126 ACGTTCATGACAAACATCGCTTGGGCCATTTGCTCAGCATACCACACAGT 77175
                            v    i    i   i              i     i             
C scaffold133|s        954 AAGTTCGTGACGAACGTCGCTTGGGCCATTCGCTCAACATACCACACAGT 905

  scaffold363|s      77176 ACTAAAAGCCTCCCCAGGTGCAGCCATTTTTGGACGGGACATGTTGTTTG 77225
                                                      i                    i 
C scaffold133|s        904 ACTAAAAGCCTCCCCAGGTGCAGCCATCTTTGGACGGGACATGTTGTTCG 855

  scaffold363|s      77226 ACATTCCCTCTCTGGTGGACTGGAATAAAATAGGAGAATGTAGGCAACAC 77275
                               i    ii    iv              v       i          
C scaffold133|s        854 ACATCCCCTTCCTGGCTGACTGGAATAAAATTGGAGAATATAGGCAACAC 805

  scaffold363|s      77276 CAAACAGACCAAAACATAGAAGGGGAAAATCGCTCACATTGTGATTGGGA 77325
                                           i    v i      v      i i          
C scaffold133|s        804 CAAACAGACCAAAACACAGAACGAGAAAATAGCTCACGTCGTGATTGGGA 755

  scaffold363|s      77326 CTATAAAATTGGTGATCAAGTACTTCTTATTAAAGATGGTATACTCCGCA 77375
                              i                         vv               i   
C scaffold133|s        754 CTACAAAATTGGTGATCAAGTACTTCTTAGAAAAGATGGTATACTCTGCA 705

  scaffold363|s      77376 AAGGCAAAAACAGGTATGAAAGTGATCCTTTGACTATCACAACAGTTCAT 77425
                               ii   ii  i                v          v        
C scaffold133|s        704 AAGGTGAAAGTAGATATGAAAGTGATCCTTGGACTATCACATCAGTTCAT 655

  scaffold363|s      77426 ACAAATGGCACCATCAAGATTCAATGTGGAACAAAATCGGAAAGATTGAA 77475
                                           i       i i     v     i           
C scaffold133|s        654 ACAAATGGCACCATCAGGATTCAACGCGGAACCAAATCAGAAAGATTGAA 605

  scaffold363|s      77476 TATTCAAAGAGTTACACCTTTTTTTAACAACTAAATGT-AAACCAAATAT 77524
                              v i            -            i   iv -     iv  vv
C scaffold133|s        604 TATACGAAGAGTTACACC-TTTTTTAACAACCAAACTTAAAACCGTATTA 556

  scaffold363|s      77525 AATGTCAGCTTTCAAA--------AACGGCATCTCCCTCTTCAAACAACA 77566
                                   -       --------     iv                   
C scaffold133|s        555 AATGTCAG-TTTCAAAACGACAACAACGGTCTCTCCCTCTTCAAACAACA 507

  scaffold363|s      77567 CTTACTCTTTACATATATTTAACAGACTCCTTAGTTTGCTATAGTTACTC 77616
                                  v     i          i    i      i i   v       
C scaffold133|s        506 CTTACTCGTTACACATATTTAACAAACTCTTTAGTTCGTTATTGTTACTC 457

  scaffold363|s      77617 TCATGAGAAC----TTTTTTCACCTAAAACATATTTAGGTTTTGTTTGTT 77662
                              v      ----               -   i         v  v   
C scaffold133|s        456 TCAGGAGAACCCATTTTTTTCACCTAAAA-ATACTTAGGTTTTTTTGGTT 408

  scaffold363|s      77663 CCGTTTTTACCCTGATAACTCCATACATGGGGGCAAGTGACATAGGCCAA 77712
                             v      -      -       v i       i               
C scaffold133|s        407 CCTTTTTTA-CCTGAT-ACTCCATTCGTGGGGGCGAGTGACATAGGCCAA 360

  scaffold363|s      77713 GAATCAGCCCATTTTTGTACCCATTGGTACAAAATACAAA-AGGAGCATT 77761
                                    vv       v   v v         ivi   -         
C scaffold133|s        359 GAATCAGCCATTTTTTGTTCCCCTGGGTACAAAACCTAAATAGGAGCATT 310

  scaffold363|s      77762 CTCAGGACTCCCCAGATGGAAGGCCCACTGCTCCTGATCCAAAGGCAAGG 77811
                                   -   v  vv   ii i    --   -----  i      v  
C scaffold133|s        309 CTCAGGAC-CCCAAGTAGGAGAGTCCAC--CTC-----CCGAAGGCATGG 268

  scaffold363|s      77812 ACTCCCCAACATTGGAGTCCA 77832
                                       v i   i  
C scaffold133|s        267 ACTCCCCAACATGGAAGTTCA 247

Matrix = 20p43g.matrix
Kimura (with divCpGMod) = 9.08
Transitions / transversions = 1.71 (118/69)
Gap_init rate = 0.01 (19 / 1806), avg. gap size = 1.53 (29 / 19)


231 21.25 1.12 15.38 scaffold363|size109130 77794 77882 (31236) rnd-1_family-928#Unknown 5 82 (5) m_b2915s001i46 118310

  scaffold363|s      77794 CCTGATCCAAA-GGCAAGGACTCCCCAACATTGGAGTCCACCGCCCTGGT 77842
                               i      -   v           v  iv         i     iv-
  rnd-1_family-          5 CCTGGTCCAAAAGGCTAGGACTCCCCACCACAGGAGTCCACTGCCCTAT- 53

  scaffold363|s      77843 CCAAAAGGCTAGGACTCCCCAACATTGGAGTCCACCGCCC 77882
                           -----------  i    vv    iii       iv    
  rnd-1_family-         54 -----------GGGCTCCGGAACACCAGAGTCCATAGCCC 82

Matrix = 20p43g.matrix
Kimura (with divCpGMod) = 24.64
Transitions / transversions = 1.29 (9/7)
Gap_init rate = 0.15 (13 / 88), avg. gap size = 1.00 (13 / 13)

363 7.84 0.00 0.00 scaffold363|size109130 77833 77883 (31235) rnd-1_family-928#Unknown 1 51 (36) m_b2915s001i47 118310

  scaffold363|s      77833 CCGCCCTGGTCCAAAAGGCTAGGACTCCCCAACATTGGAGTCCACCGCCC 77882
                                                          v  iv         i    
  rnd-1_family-          1 CCGCCCTGGTCCAAAAGGCTAGGACTCCCCACCACAGGAGTCCACTGCCC 50

  scaffold363|s      77883 T 77883
                            
  rnd-1_family-         51 T 51

Matrix = 20p43g.matrix
Kimura (with divCpGMod) = 8.30
Transitions / transversions = 1.00 (2/2)
Gap_init rate = 0.00 (0 / 50), avg. gap size = 0.0 (0 / 0)


1052 17.34 4.79 7.89 scaffold363|size109130 77853 78165 (30953) scaffold106|size273814_(dbseq-nr_642)_[52563,59017]#LTR/Gypsy 6152 6455 (0) m_b2915s001i48 118311

  scaffold363|s      77853 AGGACTCCCCAACATTGGAGTCCACCGCCCTGGTCCAAAGGCTAGGACTC 77902
                                -   v ii vvi         v   ------  v   vv      
  scaffold106|s       6152 AGGAC-CCCAAGTAGGAGAGTCCACCTCCC------AACGGCATGGACTC 6194

  scaffold363|s      77903 CCCACCACAGGAGTCCACTGCCCTA--TAGG------CTCC----GAACA 77940
                               v  ii i   i  vvi   i --  i ------   i----   v 
  scaffold106|s       6195 CCCAACATGGAAGTTCAGAACCCCAAATAAGAGAGCACTCTTTTGGAAGA 6244

  scaffold363|s      77941 CCAGAGTCCATAGCCCCTTCAATTGGGAAGGCTAAATACATACTGAATGT 77990
                           i v  i--   ---- i    -----        v v      iiv  - 
  scaffold106|s       6245 TCTGAA--CAT----CTTTCA-----GAAGGCTATAGACATACCATAT-T 6282

  scaffold363|s      77991 GTGTAGAA-TCTACACACAT-TTTGTTTGCATAGTTTGGATTGAAAGAGC 78038
                                   -        -  -  i        v       i  i - v  
  scaffold106|s       6283 GTGTAGAAGTCTACACA-ATGTTCGTTTGCATCGTTTGGACTGGA-GTGC 6330

  scaffold363|s      78039 AGCTCCACTGCCCTTCCATCCTCACAATTAGAACAAAGT-AAGCTCATAA 78087
                             i         i                - v     i -          
  scaffold106|s       6331 AGTTCCACTGCCTTTCCATCCTCACAATT-GTACAAAATAAAGCTCATAA 6379

  scaffold363|s      78088 AATAGAAACTTCGACCCCTGTCAAAACTACCTTTAATTTTCGCGTGATAT 78137
                              vi vv       v      i         v                 
  scaffold106|s       6380 AATCAATTCTTCGACACCTGTCGAAACTACCTATAATTTTCGCGTGATAT 6429

  scaffold363|s      78138 TTATTTTGCAACGAAGCGGCTCAGGTCA 78165
                            --    i i     v            
  scaffold106|s       6430 T--TTTTACGACGAATCGGCTCAGGTCA 6455

Matrix = 20p43g.matrix
Kimura (with divCpGMod) = 18.55
Transitions / transversions = 1.08 (26/24)
Gap_init rate = 0.10 (30 / 312), avg. gap size = 1.30 (39 / 30)

1066 12.44 1.51 3.06 scaffold363|size109130 77967 78165 (30953) scaffold106|size273814_(dbseq-nr_642)_[52563,59017]#LTR/Gypsy 221 416 (6039) m_b2915s001i49 118311

  scaffold363|s      77967 GAAGGCTAAATACATACTGAATGTGTGTAGAA-TCTACACACAT-TTTGT 78014
                                   v v      iiv  -         -        -  -  i  
  scaffold106|s        221 GAAGGCTATAGACATACCATAT-TGTGTAGAAGTCTACACA-ATGTTCGT 268

  scaffold363|s      78015 TTGCATAGTTTGGATTGAAAGAGCAGCTCCACTGCCCTTCCATCCTCACA 78064
                                 v       i  i - v    i         i             
  scaffold106|s        269 TTGCATCGTTTGGACTGGA-GTGCAGTTCCACTGCCTTTCCATCCTCACA 317

  scaffold363|s      78065 ATTAGAACAAAGT-AAGCTCATAAAATAGAAACTTCGACCCCTGTCAAAA 78113
                              - v     i -             vi vv       v      i   
  scaffold106|s        318 ATT-GTACAAAATAAAGCTCATAAAATCAATTCTTCGACACCTGTCGAAA 366

  scaffold363|s      78114 CTACCTTTAATTTTCGCGTGATATTTATTTTGCAACGAAGCGGCTCAGGT 78163
                                 v                  --    i i     v          
  scaffold106|s        367 CTACCTATAATTTTCGCGTGATATT--TTTTACGACGAATCGGCTCAGGT 414

  scaffold363|s      78164 CA 78165
                             
  scaffold106|s        415 CA 416

Matrix = 20p43g.matrix
Kimura (with divCpGMod) = 11.95
Transitions / transversions = 1.00 (12/12)
Gap_init rate = 0.05 (9 / 198), avg. gap size = 1.00 (9 / 9)


4557 17.37 0.80 0.00 scaffold363|size109130 78165 78918 (30200) C scaffold61|size850897_(dbseq-nr_469)_[557107,562633]#LTR/Gypsy (3947) 1580 821 m_b2915s001i50 118312

  scaffold363|s      78165 AGGTCAACGTCATCCAAGGGCAATACCGTCTTAGTGGCCTGATTAGCCTT 78214
                               iii                    v    i  i              
C scaffold61|si       1580 AGGTTGGCGTCATCCAAGGGCAATACCTTCTTGGTAGCCTGATTAGCCTT 1531

  scaffold363|s      78215 TGGGCTGTAATACAGGCAGGGCAATGTCTCGAGGTAGCTGTTGAGCTCTT 78264
                                    i          i     i                    v  
C scaffold61|si       1530 TGGGCTGTAGTACAGGCAGGACAATGCCTCGAGGTAGCTGTTGAGCTGTT 1481

  scaffold363|s      78265 CTGCTTGGACAAAAAACT-ACGTACTGAGACCCTGTTGAGCTTCTTCAAC 78313
                             i  i            -     ii            i           
C scaffold61|si       1480 CTACTCGGACAAAAAACTGACGTATCGAGACCCTGTTGGGCTTCTTCAAC 1431

  scaffold363|s      78314 ATGTTGGTGATGTTGTACTTGAGGGCTTTGCCCGCATCATGACAAAGCAC 78363
                           i    vi    iiv            i ii     i  i    ii i   
C scaffold61|si       1430 GTGTTCATGATACAGTACTTGAGGGCCTCACCCGCGTCGTGACGGAACAC 1381

  scaffold363|s      78364 CTGGAGCAGATGGAGCGTGATGCACTCGTAAAGCGAGTCCCAAGTGTTAG 78413
                              v i   i    i i   i      i ii i            i  v 
C scaffold61|si       1380 CTGCAACAGGTGGAACATGACGCACTCATGGAACGAGTCCCAAGTATTCG 1331

  scaffold363|s      78414 TGGGAGTCTCCATGTGTGTGACTCCTTTTATGTCTTCCCAAGGAGCACGA 78463
                                      i    i vvi    i  v                 i   
C scaffold61|si       1330 TGGGAGTCTCCGTGTGCGGTGCTCCCTTGATGTCTTCCCAAGGAGCGCGA 1281

  scaffold363|s      78464 GTCACTTGGGCCTTGATGAT-TTTTCCCAAGGCTGTTGGGCCTTGTTGGA 78512
                                               -              vi      i  i   
C scaffold61|si       1280 GTCACTTGGGCCTTGATGATCTTTTCCCAAGGCTGACGGGCCTCGTCGGA 1231

  scaffold363|s      78513 GAGGAGGTTTCAATACAGCTTGAAGGGCTTCGCTCCTGCAGTTGTGATGG 78562
                                      v        i    v             vi     vi  
C scaffold61|si       1230 GAGGAGGTTTCCATACAGCTCGAAGCGCTTCGCTCCTGCCATTGTGTCGG 1181

  scaffold363|s      78563 TGAGCTTTGTGGCTTCTAAAGCCTTCACAGCCTTTTCATGTGTGGCCTAC 78612
                           i      i i        i      i vi     v  i i iv     vv
C scaffold61|si       1180 CGAGCTTCGCGGCTTCTAGAGCCTTTAGGGCCTTGTCGTATAAGGCCTTA 1131

  scaffold363|s      78613 ACGTCAGCCAGGGAAGGTGTTACAGCCTCAGGAGTGGTACCTGGTGCCTC 78662
                           i v     i    v   i vv        i vi  i     v  i  v  
C scaffold61|si       1130 GCTTCAGCTAGGGCAGGCGGAACAGCCTCGGCGGTAGTACCGGGCGCATC 1081

  scaffold363|s      78663 TCCTTTATTGCCTTTTTCCCTCTT---GGAGTTGCGCAGTTGCATGAACT 78709
                           v           i  i i i    ---      i         i iv   
C scaffold61|si       1080 ACCTTTATTGCCCTTCTTCTTCTTCTCGGAGTTACGCAGTTGCGTATACT 1031

  scaffold363|s      78710 CCAACTTTGCTATCTCAGTGTCAAGTTTAGCTGTTTCAACAGCCCTTTCT 78759
                             vv   ii v  v  v i  ii  i  i       i       i    i
C scaffold61|si       1030 CCTCCTTCACGATATCTGCGTTGAGCTTGGCTGTTTTAACAGCCTTTTCC 981

  scaffold363|s      78760 GCTTCGGTGAAGCTTGTGTCAAGCCCCATTTGCTTGCACGCATGAATCGC 78809
                             v    ii     i       i                  iv    v i
C scaffold61|si        980 GCATCGGCAAAGCTCGTGTCAAACCCCATTTGCTTGCACGCGGGAATGGT 931

  scaffold363|s      78810 AGAGCGCACATGCAGTAGAAACTGCTTGGGAGTTCCGGACTTCCATACTG 78859
                           i     i                          i      vi        
C scaffold61|si        930 GGAGCGTACATGCAGTAGAAACTGCTTGGGAGTCCCGGACGCCCATACTG 881

  scaffold363|s      78860 CCACCTTTATCTCATTCCCTGTGTTGGAAAGAGTCAAC-TGCAGTAGGCG 78908
                                    v                 i          -  v      i 
C scaffold61|si        880 CCACCTTTAGCTCATTCCCTGTGTTGGGAAGAGTCAACTTGAAGTAGGTG 831

  scaffold363|s      78909 GTCTTTTTGG 78918
                                v    
C scaffold61|si        830 GTCTTATTGG 821

Matrix = 20p43g.matrix
Kimura (with divCpGMod) = 15.72
Transitions / transversions = 2.27 (91/40)
Gap_init rate = 0.01 (4 / 753), avg. gap size = 1.50 (6 / 4)

2124 22.27 16.93 1.89 scaffold363|size109130 78917 79607 (29511) C scaffold46|size1342926_(dbseq-nr_577)_[710911,717439]#LTR/Gypsy (5736) 793 1 m_b2915s001i51 118312

  scaffold363|s      78917 GGGAATTCTTTCCTCTGACACCATGTTCCCACTCAATCCACTTGAGCCCT 78966
                                     i iv ii  i iii    v     v i             
C scaffold46|si        793 GGGAATTCTTCCTGCCAACGCTGCGTTCGCACTCTACCCACTTGAGCCCT 744

  scaffold363|s      78967 TCAGGAAATGCCTTCACGGACGACATGGCTTGTAGCTTCTCTCCTAGACT 79016
                             v        i        v        viv  i   i  v     i  
C scaffold46|si        743 TCTGGAAATGCTTTCACGGAGGACATGGCACTTAACTTTTCACCTAGGCT 694

  scaffold363|s      79017 AGTACCTAAAAAT-GTTTCTTGTAGGAACTCCTTGGAGGGCTAAGGAAGA 79065
                              i v   i  v- iv          i        v  i  i     i 
C scaffold46|si        693 AGTGCGTAAGAAGAGCGTCTTGTAGGAGCTCCTTGGTGGACTGAGGAAAA 644

  scaffold363|s      79066 AATCATCTGCCTGGTGGTGCACGATGAACGTAGTACCCTGTGTGGTAGAA 79115
                              ii i   vi    ii ii i v               i      -  
C scaffold46|si        643 AATTGTTTGCACGGTGACGTGCAAGGAACGTAGTACCCTGCGTGGTA-AA 595

  scaffold363|s      79116 AGTTGTTTTCTTGACCGCTTGT--------------------TTG-GTGG 79144
                           vv i  i  v i      i   --------------------   -    
C scaffold46|si        594 CCTCGTCTTGTCGACCGCCTGTAGGTGGTCGGGATGAGCCTTTTGTGTGG 545

  scaffold363|s      79145 TGCA--TCG-----AACTTACTGAGTTTGGCTGGAGTATCGTACGGTAGT 79187
                            iv -- i -----       i          -----      i i    
C scaffold46|si        544 TAGAAATTGTGATCAACTTACCGAGTTTGGCT-----ATCGTATGATAGT 500

  scaffold363|s      79188 GACATAAGCCAGAAGTAGTCAAAAATTAGTTGTAGATAAGTGAGCAGAAA 79237
                              v      i      i ii i  v              -i  i     
C scaffold46|si        499 GACCTAAGCCGGAAGTAATTGAGAAGTAGTTGTAGATAAG-AAGTAGAAA 451

  scaffold363|s      79238 AAAGTG-TATTCCAGCTGATGAGAAAATATTTTTATGAGCTATTGAAATG 79286
                              iv - i      i  v vi  ivv      -  i     vvi  v  
C scaffold46|si        450 AAAAGGATGTTCCAGTTGTTTGGAGTTTATTTT-ATAAGCTAAAAAACTG 402

  scaffold363|s      79287 ATGAAGAATGAGGACTGCACAATGGTGGTCTTCTTGAGTTTATC------ 79330
                             vi i            viv     i   i   iv i      ------
C scaffold46|si        401 ATTGAAAATGAGGACTGCCTCATGGTAGTCCTCTCTAATTTATCATGCAT 352

  scaffold363|s      79331 -----ATGTAGTT---------------TGCATGTAACTC------AATT 79354
                           -----     i  ---------------      -   i ------   i
C scaffold46|si        351 TTTGCATGTAATTCGAGGAGGTTAGATTTGCATG-AACCCTATTGGAATC 303

  scaffold363|s      79355 AT---------AGTTGGTTTGCATGTGCC---------CTGT---TGGAT 79383
                             --------- v v   v i    ii  ---------    ---  v  
C scaffold46|si        302 ATGCATGCCAAACTGGGTGTACATGCACCTGGTTTGGGCTGTACATGCAT 253

  scaffold363|s      79384 TCTTGTATGCCAATTAGGGTCTTAATGTTCCTGATCAGGCTGTACATGTG 79433
                                i       i v  i  ivvv  vv   i  i        v    i
C scaffold46|si        252 TCTTGCATGCCAACTTGGATCCACTTGAACCTAATTAGGCTGTAGATGTA 203

  scaffold363|s      79434 ATGTTTCCAGTGGGTCCTGTAGGACTCACTGGTCTTGCAAAAGAGTCCTG 79483
                             vi v           ivi     i  v        iv  ii       
C scaffold46|si        202 ATCCTGCCAGTGGGTCCCCCAGGACCCAATGGTCTTGTTAAGAAGTCCTG 153

  scaffold363|s      79484 C------CAA-----------ATG-------------TTTGGTGGGATCC 79503
                            ------   -----------   -------------             
C scaffold46|si        152 CAGGACTCAATGGTCTTGTTAATGAGTCCTGCTTCTATTTGGTGGGATCC 103

  scaffold363|s      79504 TTCTTTTA--TGGAAAGAATTTTAT--GTGTGTGTACCCATGGCCAGTGG 79549
                            v ii   -- i i viiv ii   --  i      v      ------ 
C scaffold46|si        102 TACCCTTAGTTAGGATAGTTCCTATTTGTATGTGTAGCCATGG------G 59

  scaffold363|s      79550 TCTGATATTGGGGCCTGAATAGGTCAGAGGTACCAGTAGGTATCCTTGGC 79599
                           i           vi v iv i      i                      
C scaffold46|si         58 CCTGATATTGGGCTCAGGTTGGGTCAGGGGTACCAGTAGGTATCCTTGGC 9

  scaffold363|s      79600 TCATGACA 79607
                                v  
C scaffold46|si          8 TCATGTCA 1

Matrix = 20p43g.matrix
Kimura (with divCpGMod) = 25.10
Transitions / transversions = 1.70 (95/56)
Gap_init rate = 0.05 (33 / 690), avg. gap size = 4.00 (132 / 33)

2380 15.31 6.47 1.99 scaffold363|size109130 78917 79349 (29769) C scaffold61|size850897_(dbseq-nr_469)_[557107,562633]#LTR/Gypsy (4758) 769 318 m_b2915s001i52 118312

  scaffold363|s      78917 GGGAATTCTTTCCTCTGACACCATGTTCCCACTCAATCCACTTGAGCCCT 78966
                                          i  ii   i    v         v           
C scaffold61|si        769 GGGAATTCTTTCCTCCGATGCCACGTTCGCACTCAATCAACTTGAGCCCT 720

  scaffold363|s      78967 TCAGGAAATGCCTTCACGGACGACATGGCTTGTAGCTTCTCTCCTAGACT 79016
                             i        i     i  v              i              
C scaffold61|si        719 TCGGGAAATGCTTTCACAGAGGACATGGCTTGTAGTTTCTCTCCTAGACT 670

  scaffold363|s      79017 AGTACCT-AAAAATGTTTCTTGTAGGAACTCCTTGGAGGGCTAAGGAAGA 79065
                              v   -                i                 i       
C scaffold61|si        669 AGTCCCTAAAAAATGTTTCTTGTAAGAACTCCTTGGAGGGCTGAGGAAGA 620

  scaffold363|s      79066 AATCATCTGCCTGGTGGTGCACGATGAACGTAGTACCCTGTGTGGTAGAA 79115
                            i  i i   vi        ii              i   i   i ii  
C scaffold61|si        619 AGTCGTTTGCACGGTGGTGCGTGATGAACGTAGTACTCTGCGTGATGAAA 570

  scaffold363|s      79116 AGTTG-TTTTCTTGACCGCTTGT------TTGG---------TG------ 79143
                            v   -      i      i   ------    ---------  ------
C scaffold61|si        569 ATTTGTTTTTCTCGACCGCCTGTGGGTCGTTGGGAGAGCCTTTGTGGTGT 520

  scaffold363|s      79144 ----GTGCATCGAACTTACTGAGTTTGGCTGGAGTATCGTACGGTAGTGA 79189
                           ----    ivi        i         -----    i    i      
C scaffold61|si        519 GGAAGTGCGATGAACTTACCGAGTTTGGC-----TATCATACGATAGTGA 475

  scaffold363|s      79190 CATAAGCCAGAAGTAGTCAAAAATTAGTTGTAGATAAGTGAGCAGAAAAA 79239
                            v      i         i    v  i i    i   ivi  i       
C scaffold61|si        474 CCTAAGCCGGAAGTAGTCGAAAAGTAATCGTAGGTAAAGAAGTAGAAAAA 425

  scaffold363|s      79240 AGTGTATTCCAGCTGATGAGAAAATATTTTTATGAGCTATTGAAATGATG 79289
                               --      i    vi  i v                 i       v
C scaffold61|si        424 AGTG--TTCCAGTTGATTGGAGATTATTTTTATGAGCTATTAAAATGATC 377

  scaffold363|s      79290 AA-GAATGAGGACTGCACAATGGTGGTCTTCTTGAGTTTATCATGTAGTT 79338
                             -i        i   vi       i  i   i  v    i      iv 
C scaffold61|si        376 AACAAATGAGGATTGCCTAATGGTGATCCTCTCGATTTTACCATGTAAAT 327

  scaffold363|s      79339 TGCATGTAACT 79349
                           --       i 
C scaffold61|si        326 --CATGTAATT 318

Matrix = 20p43g.matrix
Kimura (with divCpGMod) = 13.71
Transitions / transversions = 3.06 (49/16)
Gap_init rate = 0.04 (16 / 432), avg. gap size = 2.31 (37 / 16)

351 9.26 1.82 1.82 scaffold363|size109130 79559 79613 (29505) C scaffold38|size597357_(dbseq-nr_166)_[121307,127792]#LTR/Gypsy (428) 6058 6004 m_b2915s001i53 118312

  scaffold363|s      79559 GGGGCCTGAATAGGTCAGAGGTACCAGTAGGTATCCTTGGCTCATGACAA 79608
                                   i- i      i                           v  v
C scaffold38|si       6058 GGGGCCTGG-TGGGTCAGGGGTACCAGTAGGTATCCTTGGCTCATGTCAC 6010

  scaffold363|s      79609 T-GCCC 79613
                            -    
C scaffold38|si       6009 TCGCCC 6004

Matrix = 20p43g.matrix
Kimura (with divCpGMod) = 9.94
Transitions / transversions = 1.50 (3/2)
Gap_init rate = 0.04 (2 / 54), avg. gap size = 1.00 (2 / 2)


2809 11.82 0.00 3.47 scaffold363|size109130 80837 81283 (27835) C genome_1_6799#DNA (3) 432 1 m_b2915s001i54 118313

  scaffold363|s      80837 TATAAATTGGTGTTGAGGTGAATGAAATGTCAAAAGATACATTAAACAAG 80886
                                  i   v vv i  i                          v   
C genome_1_6799        432 TATAAATCGGTTTATAAGTAAATGAAATGTCAAAAGATACATTAAAAAAG 383

  scaffold363|s      80887 TAACTTATAATCCGCTCAAGTTAGCTTATTGTCTGTGTTATTTTTTTGGT 80936
                               i        i               i   i                
C genome_1_6799        382 TAACCTATAATCCACTCAAGTTAGCTTATCGTCCGTGTTATTTTTTTGGT 333

  scaffold363|s      80937 ATCTTTGCTTATTTACTTCCATAGGGGGGTTATTCTTTTTCTCTTCCCTT 80986
                                   i           i         vv        -   v     
C genome_1_6799        332 ATCTTTGCCTATTTACTTCCGTAGGGGGGTACTTCTTTTT-TCTGCCCTT 284

  scaffold363|s      80987 TGTAACTCCGTTCGGGCCAAGAACACAACCTGAAACATCATGGTTTAGAT 81036
                                     i   v     i  i------   vi i  v vviiii-- 
C genome_1_6799        283 TGTAACTCCGCTCGCGCCAAAAAT------TGATGCGTCCTCCCCCG--T 242

  scaffold363|s      81037 TTTAGGCAGTTGATATGATGTGCCCCGTGATGTGTGGTGTGTTCCGCTAC 81086
                           i  ---  viv   i                                   
C genome_1_6799        241 CTT---CATCAGATGTGATGTGCCCCGTGATGTGTGGTGTGTTCCGCTAC 195

  scaffold363|s      81087 CATCTGGCATAACTCCACAACTAGAAGGAGTTATGGGGAGCTACACATAT 81136
                                                             v               
C genome_1_6799        194 CATCTGGCATAACTCCACAACTAGAAGGAGTTATCGGGAGCTACACATAT 145

  scaffold363|s      81137 GGGCGTGTTGCTGACTGTGAGGAGAATCTATTTTTTTATGTTTTAGTGCT 81186
                                          v                                  
C genome_1_6799        144 GGGCGTGTTGCTGACAGTGAGGAGAATCTATTTTTTTATGTTTTAGTGCT 95

  scaffold363|s      81187 GGCAGGGTGTCCGTGCAGCAGAAAAGAACAAATGTCACGAATTCAACTCC 81236
                            v v       vi  v                      vi    v     
C genome_1_6799         94 GTCCGGGTGTCAATGAAGCAGAAAAGAACAAATGTCACTGATTCTACTCC 45

  scaffold363|s      81237 CACTTGACTTATAATGTGAATTACCTCAACGACACCAATTTATACAG 81283
                                                v  i v --- v   i        i 
C genome_1_6799         44 CACTTGACTTATAATGTGAATGACTTAA---AAACCGATTTATACGG 1

Matrix = 20p43g.matrix
Kimura (with divCpGMod) = 10.88
Transitions / transversions = 1.04 (26/25)
Gap_init rate = 0.03 (15 / 446), avg. gap size = 1.00 (15 / 15)


562 16.69 0.00 3.51 scaffold363|size109130 81485 81602 (27516) C rnd-4_family-406#Unknown (0) 114 1 m_b2915s001i55 118314

  scaffold363|s      81485 CCAAGAATCCACCTTATTTATAGTACCCCTATGTAATGAAAATTAAAAGG 81534
                                     i         --         v   v i     v    --
C rnd-4_family-        114 CCAAGAATCCGCCTTATTTA--GTACCCCTAGGTACTAAAAATAAAAA-- 69

  scaffold363|s      81535 ATTGTTCACCTAAATTAGAAAGAAAAAATACCAAGTGACAAAAACTCCCC 81584
                             iv  i       v       iv     v     ? i   ii       
C rnd-4_family-         68 ATCCTTTACCTAAAATAGAAAGGTAAAATCCCAAGNGGCAAGGACTCCCC 19

  scaffold363|s      81585 ACGAAGAGAGCTCCACTG 81602
                            v   i  i      i  
C rnd-4_family-         18 AGGAAAAGGGCTCCATTG 1

Matrix = 20p43g.matrix
Kimura (with divCpGMod) = 18.17
Transitions / transversions = 1.38 (11/8)
Gap_init rate = 0.03 (4 / 117), avg. gap size = 1.00 (4 / 4)


325 16.62 0.00 15.00 scaffold363|size109130 81604 81695 (27423) rnd-1_family-928#Unknown 4 83 (4) m_b2915s001i56 118315

  scaffold363|s      81604 CCCAGATCCAAAAGGCATGGACTCCTCAACACAGGAGTCCACTGCCCTAC 81653
                              v i          vv       i  v                   --
  rnd-1_family-          4 CCCTGGTCCAAAAGGCTAGGACTCCCCACCACAGGAGTCCACTGCCCT-- 51

  scaffold363|s      81654 TCCCAGAGGCATGGACTCCCCACCACAGAAGTCCATAGCCCC 81695
                           ----------    i    vv v   vii             
  rnd-1_family-         52 ----------ATGGGCTCCGGAACACCAGAGTCCATAGCCCC 83

Matrix = 20p43g.matrix
Kimura (with divCpGMod) = 18.32
Transitions / transversions = 0.62 (5/8)
Gap_init rate = 0.13 (12 / 91), avg. gap size = 1.00 (12 / 12)


15649 14.98 2.27 1.39 scaffold363|size109130 81638 84278 (24840) scaffold7|size730406_(dbseq-nr_160)_[96026,102513]#LTR/Gypsy 128 2791 (3697) m_b2915s001i57 118316

  scaffold363|s      81638 GAGTCCACTGCCCTACTCCCAGAGGCATGGACTCCCCACCACAGAAGTCC 81687
                                   -------     iiv               v  ii     i 
  scaffold7|siz        128 GAGTCCAC-------CTCCCGACGGCATGGACTCCCCAACATGGAAGTTC 170

  scaffold363|s      81688 ATAGCCCCAAGCAAGGGAACACCCTT-----------GA----------G 81716
                            v i      ii   i      i   -----------  ---------- 
  scaffold7|siz        171 AGAACCCCAAATAAGAGAACACTCTTTTGGAAGATCTGAACATCTTTCAG 220

  scaffold363|s      81717 ACGGGTATAAACATACCAACATTGTG---AAGGTTCTACAAAATGTTTGT 81763
                            v       i        -i      ---   --      v      i  
  scaffold7|siz        221 AAGGGTATAGACATACCA-TATTGTGTAGAAG--TCTACACAATGTTCGT 267

  scaffold363|s      81764 TTTCATCACAATGGATAGAATTGTAGTTCCACTGCCCTTCCATCCTCACA 81813
                                  iiv-    iv i v  i            i             
  scaffold7|siz        268 TTTCATCGTT-TGGACTGGAGTGCAGTTCCACTGCCTTTCCATCCTCACA 316

  scaffold363|s      81814 ATTGTACCAAAATAA-GCTCATACAAATAATTATTTGACACCTGTCGAAA 81862
                                  -       -       v  vi  v v  i              
  scaffold7|siz        317 ATTGTAC-AAAATAAAGCTCATAAAATCAAATCTTCGACACCTGTCGAAA 365

  scaffold363|s      81863 CTACTTATAAAATCAGGCTTACTATTTTT--GCAACAGC---CGTCCCAG 81907
                               i     vv iv - v iv       --i i  iii---  v i   
  scaffold7|siz        366 CTACCTATAATTTTCG-CGTGATATTTTTTTACGACGATTTTCGGCTCAG 414

  scaffold363|s      81908 GTGACTATCTATAGATAGCCATGGTGCGACCTTCGTGCACCAAAGCCATT 81957
                             v              i  i             ii     i       i
  scaffold7|siz        415 GTCACTATCTATAGATAACCGTGGTGCGACCTTCACGCACCGAAGCCATC 464

  scaffold363|s      81958 GACATCCTTCAAC--TCGAACACAAGGTACA--AGCAATAATTTTTGTTT 82003
                                  --v   --  vi    i      i-- i   --      vv i
  scaffold7|siz        465 GACATCC--AAACCTTCCGACACGAGGTACGCTAACAA--ATTTTTTATC 510

  scaffold363|s      82004 GCGAGCAACAA-TTTTAATCTTTTCATGATCGTCCATACATTTTTTTCCG 82052
                                 ii   -       -      i- i iv v    i       v i
  scaffold7|siz        511 GCGAGCGGCAAATTTTAAT-TTTTCAC-ACCAGCGATACGTTTTTTTGCA 558

  scaffold363|s      82053 CGATTGACTATCTCTCTAGAAATT-----TGCGGTCGACTAATTCCTTGG 82097
                               i   v  iiv  i -    i-----i   i     v       vv 
  scaffold7|siz        559 CGATCGACGATTCATCCA-AAATCGGCTACGCGATCGACGAATTCCTACG 607

  scaffold363|s      82098 GTTTCGCGATCGACG-GCTCTCTAAAATTTTTGTTCGCGATCATCAAA-A 82145
                                      v   -      i    v  i -ii        v i i- 
  scaffold7|siz        608 GTTTCGCGATCTACGAGCTCTCCAAAAATTCT-CCCGCGATCAGCGAGCA 656

  scaffold363|s      82146 TAAGTGATCA-TTTTGAGCAATCCACTTTGGCGATTGGAAAATCATATAA 82194
                            v  i   v -i  ii   i   v    iv     i  ii v  v  ii 
  scaffold7|siz        657 TCAGCGATAAACTTCAAGCGATCGACTTCTGCGATCGGGGATTCCTACGA 706

  scaffold363|s      82195 TTTGAGGTAATTT-GTGATCAAGAATTCTTGCGAAATATTTGGAACCAAG 82243
                           v i iiv      -      i        i        v      v    
  scaffold7|siz        707 GTCGGATTAATTTCGTGATCGAGAATTCTCGCGAAATAGTTGGAAGCAAG 756

  scaffold363|s      82244 ACTTTCAAGAAATAGAAAGAGCAGAAGAAAAATATAAAAATAAA----TA 82289
                                         i  ivv vv          v          ----  
  scaffold7|siz        757 ACTTTCAAGAAATAAAAGCCGATGAAGAAAAATTTAAAAATAAAAAAATA 806

  scaffold363|s      82290 AAAA--TCTTTTTCAAACTAATCTCCACAGGGCACCCAAGACCTTTTGCA 82337
                               --        i i    i   v                   i v  
  scaffold7|siz        807 AAAAATTCTTTTTCGAGCTAACCTCAACAGGGCACCCAAGACCTTCTTCA 856

  scaffold363|s      82338 AGGCCTTATTCTATGATAAACTCCTTGGAGAGGTGATTGAGAGGATGTCA 82387
                                  i  i   i   vi i      v    ii   i          i
  scaffold7|siz        857 AGGCCTTGTTTTATAATACGCCCCTTGGCGAGGCAATTAAGAGGATGTCG 906

  scaffold363|s      82388 ACCCAACAAATCAAGCCCAGAAGTCCTCAAGCCACAAGAGTGTGAGAGGA 82437
                              - i                 vv           i        iv   
  scaffold7|siz        907 ACC-AGCAAATCAAGCCCAGAAGGACTCAAGCCACAGGAGTGTGAACGGA 955

  scaffold363|s      82438 GCTCAGGGAGGTCTAAGCCACCCATCTACTACATTCCCACTGTCATGGAC 82487
                            i                       i v              i       
  scaffold7|siz        956 GTTCAGGGAGGTCTAAGCCACCCATTTCCTACATTCCCACTGCCATGGAC 1005

  scaffold363|s      82488 ACCCCCAAGGTGAATAACAAAATCATGGTCTCAAACAAAATGACCTTGTC 82537
                               v-     i vi          v      v                 
  scaffold7|siz       1006 ACCCG-AAGGTAATCAACAAAATCAAGGTCTCCAACAAAATGACCTTGTC 1054

  scaffold363|s      82538 TATCACAGTCTT-GATGAGGGAAGTCCAGAACAGTTCCTCAACCATGTCC 82586
                            i    v     -  i           v                      
  scaffold7|siz       1055 TGTCACCGTCTTCGACGAGGGAAGTCCTGAACAGTTCCTCAACCATGTCC 1104

  scaffold363|s      82587 AGACCTCAATATTGAAATAATTTCCCAGAGAGGATTGGACACTGATTCTA 82636
                                  i  i--                    v  i     v  --   
  scaffold7|siz       1105 AGACCTCGATG--GAAATAATTTCCCAGAGAGGCTTAGACACGGA--CTA 1150

  scaffold363|s      82637 -AGGAAGCTTGTAAGGCAGACCTCAAGGTTGAGGAAAAACTGACTGCG-C 82684
                           -i      i           iviv    i     v             - 
  scaffold7|siz       1151 CGGGAAGCCTGTAAGGCAGATGCAAAGGCTGAGGCAAAACTGACTGCGGC 1200

  scaffold363|s      82685 CACTACGGCCAAAGCCAAGTAGAAGGGAACAGATGAAAGTTCTCCTATCA 82734
                               i               vv  i  i  i       i   i  -i  v
  scaffold7|siz       1201 CACTGCGGCCAAAGCCAAGTTCAAAGGGACGGATGAAAATTCCCC-GTCC 1249

  scaffold363|s      82735 TCCAGGCATGGAACAAGGCAACTCCTGCAAAAACACACACACTAATGAGG 82784
                                v i        i      v    v    i- -     i i     
  scaffold7|siz       1250 TCCAGTCGTGGAACAAAGCAACTGCTGCTAAAAT-C-CACACCAGTGAGG 1297

  scaffold363|s      82785 CCATAGAGTCTGCTGACCAAGCAATCTTCCTGTAGCACTGCACTCAACTG 82834
                             v   v   i    i      i         i  i   v       i  
  scaffold7|siz       1298 CCCTAGTGTCCGCTGGCCAAGCGATCTTCCTGCAGTACTCCACTCAATTG 1347

  scaffold363|s      82835 TTGGAGGCTGCCCATCTTCCTTGGACCACCATTGTTGGGGAGCAGATC-- 82882
                            i    i      i  v               i  i        i   --
  scaffold7|siz       1348 TCGGAGACTGCCCGTCGTCCTTGGACCACCATCGTCGGGGAGCAAATCAA 1397

  scaffold363|s      82883 -TGGAAGCCCTGGATGGCTGTGTATGGGACCAAGCATCCCACAAAACGCC 82931
                           -  vi i       ii v             i                  
  scaffold7|siz       1398 CTGCGAACCCTGGACAGATGTGTATGGGACCGAGCATCCCACAAAACGCC 1447

  scaffold363|s      82932 CAGCATCTTGGAACCCCTTTTTGGAGTGTGTCCAGTTGCATCTGCAGACT 82981
                            i          v i     iv   i              i        i
  scaffold7|siz       1448 CGGCATCTTGGACCTCCTTTCAGGAATGTGTCCAGTTGCACCTGCAGACC 1497

  scaffold363|s      82982 GTCTTCAGGACTGATGCAGCAGAGCAAGAACGGTTTTATATCAGCAATGG 83031
                                               i     i     v  i  i           
  scaffold7|siz       1498 GTCTTCAGGACTGATGCAGCGGAGCAGGAACGTTTCTACATCAGCAATGG 1547

  scaffold363|s      83032 GCTGAAGAAACTGAACAGAGCACCCATCAGGTACTTTGTGCAGAGAATAC 83081
                                      ii     i i          v             i  v 
  scaffold7|siz       1548 GCTGAAGAAACCAAACAGGGTACCCATCAGGGACTTTGTGCAGAGGATCC 1597

  scaffold363|s      83082 AGTGCCTTAACAGGTATGTAGAACTCTTGCCGTGCCTATTCTACTCTTCA 83131
                            ii        i       i                 i  i         
  scaffold7|siz       1598 AACGCCTTAACGGGTATGTGGAACTCTTGCCGTGCCTGTTTTACTCTTCA 1647

  scaffold363|s      83132 AAGGCTGCAAAGTCAATGAAAGTATGTGGGCTTTTTGATGATGCCAACTC 83181
                                         v i         i    iv            i   i
  scaffold7|siz       1648 AAGGCTGCAAAGTCTACGAAAGTATGCGGGCCATTTGATGATGCCGACTT 1697

  scaffold363|s      83182 CGCAAGCCACATCATTAGGATGGTTCCTAGGAACTGGCAGGGCCAATACA 83231
                           v            v i                         i      ii
  scaffold7|siz       1698 GGCAAGCCACATCCTCAGGATGGTTCCTAGGAACTGGCAGGACCAATATG 1747

  scaffold363|s      83232 AGCTCAGTGGAGCTTTATAGTACCACAAAGTGTCAGGGAACTTCTCAAAG 83281
                                           i--        i                      
  scaffold7|siz       1748 AGCTCAGTGGAGCTTTG--GTACCACAGAGTGTCAGGGAACTTCTCAAAG 1795

  scaffold363|s      83282 TCCTTGAATGCATCAAGAAGGCCTACCCCACCAAGAGGGTTGGAGAAGGA 83331
                                   i     i                 i   i             
  scaffold7|siz       1796 TCCTTGAACGCATCGAGAAGGCCTACCCCACCGAGAAGGTTGGAGAAGGA 1845

  scaffold363|s      83332 CCCAAGAATGCAGCCAAGTCTAACGACTTGACTAAAAAGAAGATGGTCTC 83381
                                  vi i       v         iiv   ii              
  scaffold7|siz       1846 CCCAAGACCGTAGCCAAGGCTAACGACTCATCTAGGAAGAAGATGGTCTC 1895

  scaffold363|s      83382 CTTTAGTGACCAGATTCCTAAGAGGCGCCACACTGTGAAGTACTGTTCTC 83431
                           i          i      v    ii  i i   v v              
  scaffold7|siz       1896 TTTTAGTGACCGGATTCCAAAGAAACGTCGCACAGAGAAGTACTGTTCTC 1945

  scaffold363|s      83432 TCTCTGCAAGAAACATGGGGGCACACATACCACCCACAACACTCCGTATT 83481
                            v-                   i                     v -   
  scaffold7|siz       1946 TG-CTGCAAGAAACATGGGGGCGCACATACCACCCACAACACTCGG-ATT 1993

  scaffold363|s      83482 TCCAGAAGTATGATTCCAATGGGCCCCCAAAGCCAAGCTTCAAGGGAAGA 83531
                           v  i         i  -      v    i   i             i   
  scaffold7|siz       1994 GCCGGAAGTATGACTC-AATGGGACCCCGAAGTCAAGCTTCAAGGGGAGA 2042

  scaffold363|s      83532 AAACCAAATGGAACCTCTCATGGATAAGAGAGACCAGCTTAAGGAGGAAG 83581
                                        v     i    iv         v   ii         
  scaffold7|siz       2043 AAACCAAATGGAAACTCTCGTGGACTAGAGAGACCTGCTCGAGGAGGAAG 2092

  scaffold363|s      83582 TAGCTATGAGCAGCTATCTGCTAAAATCGACAAACTGACCAAGTCCAACA 83631
                                   v         i                 v             
  scaffold7|siz       2093 TAGCTATGCGCAGCTATCCGCTAAAATCGACAAACTTACCAAGTCCAACA 2142

  scaffold363|s      83632 AGAAAATGCAACATGCTATCAACAAGTAGAAGCGTAAGCATCACAACATG 83681
                                   v    i      iiv  iv                 i     
  scaffold7|siz       2143 AGAAAATGAAACACGCTATCGGAAAAAAGAAGCGTAAGCATCACGACATG 2192

  scaffold363|s      83682 AGTGAGAGTGATGATTCAGACTCATCCTGACATGATGGGCTGGGGAGTAC 83731
                                v                    i   v        i          
  scaffold7|siz       2193 AGTGACAGTGATGATTCAGACTCATCTTGAGATGATGGGTTGGGGAGTAC 2242

  scaffold363|s      83732 TAGGAATTTATGTCACAAATCCAACTGTAATGAGATGATTAACACTTATC 83781
                             i   v  i   vii   vi i i        i     v          
  scaffold7|siz       2243 TAAGAAATTGTGTAGTAAAATCGATTGTAATGAAATGATGAACACTTATC 2292

  scaffold363|s      83782 CTAGTCCGATTAGATAACTACCCCACGTGGCAATATAATGTTTTCTGATT 83831
                           i           i --   v         v   i    ii       i  
  scaffold7|siz       2293 TTAGTCCGATTAAA--ACTTCCCCACGTGCCAACATAACATTTTCTGGTT 2340

  scaffold363|s      83832 CAAACAC--CA-GTTCGAATCAAGCTGGAGACCTAG-AAATCTCCCAGCT 83877
                                 v--  -       i vi  v i        -      i     i
  scaffold7|siz       2341 CAAACAAGACATGTTCGAACCTGGCAGAAGACCTAGGAAATCTTCCAGCC 2390

  scaffold363|s      83878 GAACCAACACAGAGTGAAACAATTGCCAAATTGTCAGACCCTGAACAGTT 83927
                           i v iv                 vi  i       i     i    v  i
  scaffold7|siz       2391 AACCTTACACAGAGTGAAACAATAACCGAATTGTCGGACCCCGAACTGTC 2440

  scaffold363|s      83928 GGGTGACCTTTTCAATAGTGTGAACCCCCCTTTGACAGGTAAAGAAGGAT 83977
                                                                           ii
  scaffold7|siz       2441 GGGTGACCTTTTCAATAGTGTGAACCCCCCTTTGACAGGTAAAGAAGGGC 2490

  scaffold363|s      83978 GGGTCACTACTGTAGTAGCCAAAGCACACCATAAAATGCCTGAAAATCCA 84027
                           i                  vv      i i     ii v           
  scaffold7|siz       2491 AGGTCACTACTGTAGTAGCACAAGCACGCTATAAAGCGACTGAAAATCCA 2540

  scaffold363|s      84028 GCCTGTAAGAACATCTAACACTCTACAGGGTGTCGTACAAGTAACACAGT 84077
                              i       i   v              i       v           
  scaffold7|siz       2541 GCCCGTAAGAATATCGAACACTCTACAGGGCGTCGTACCAGTAACACAGT 2590

  scaffold363|s      84078 CATCAGGATCCAACTAGATAGTGGATCTGATGGTGATCTCCTGTTTCATA 84127
                                      v      i                          i   i
  scaffold7|siz       2591 CATCAGGATCCTACTAGACAGTGGATCTGATGGTGATCTCCTGTTCCATG 2640

  scaffold363|s      84128 CAAAAGGAACGGAGAAACACTTTTCCTACTTGACTAGGCAGGGGCCAAAG 84177
                               i             i    i                  v       
  scaffold7|siz       2641 CAAAGGGAACGGAGAAACGCTTTCCCTACTTGACTAGGCAGGTGCCAAAG 2690

  scaffold363|s      84178 TCTTGGCACATGACAAATAGGAGCTTCCTAACCAAAGGAAGGAGCGAAGT 84227
                                  i  i v i   i       i                  i    
  scaffold7|siz       2691 TCTTGGCGCACGTCGAATGGGAGCTTTCTAACCAAAGGAAGGAGCAAAGT 2740

  scaffold363|s      84228 TAACTTAAAGTTCTTTGAATATTCAAACAGTAAAAAGTATATAGTGACTC 84277
                           i                 i     i        ii    i i        
  scaffold7|siz       2741 CAACTTAAAGTTCTTTGAGTATTCGAACAGTAAGGAGTACACAGTGACTC 2790

  scaffold363|s      84278 C 84278
                            
  scaffold7|siz       2791 C 2791

Matrix = 20p43g.matrix
Kimura (with divCpGMod) = 13.38
Transitions / transversions = 2.00 (260/130)
Gap_init rate = 0.02 (61 / 2640), avg. gap size = 1.59 (97 / 61)

957 26.30 2.36 2.70 scaffold363|size109130 84017 84313 (24805) scaffold12|size593008_(dbseq-nr_293)_[318913,325358]#LTR/Gypsy 2439 2734 (3712) m_b2915s001i58 118316

  scaffold363|s      84017 CTGAAAATCCAGCCTGTA-AGAACATCTAACACTC-TACAGGGTGTCGTA 84064
                              i  i  viv   vv - i   -  v      i- v    i-    i 
  scaffold12|si       2439 CTGGAAGTCAGTCCTCGACAAAAC-TCAAACACTTGTCCAGGA-GTCGCA 2486

  scaffold363|s      84065 CAAGTAACACAGTCATCAGGATCCAACTAGATAGTGGATCTGATGGTGAT 84114
                           v  ii   ---v  v v  ii v v i i  i v   v           i
  scaffold12|si       2487 AAAACAAC---TTCTTGAGAGTACTATTGGACACTGGTTCTGATGGTGAC 2533

  scaffold363|s      84115 CTCCTGTTTCATACAAAAGGAACGGAGAAACACTTTTCCTACTTGACTAG 84164
                              v    i   iv         vivv  i ii   i             
  scaffold12|si       2534 CTCATGTTCCATGAAAAAGGAACCACCAAGCGTTTTCCCTACTTGACTAG 2583

  scaffold363|s      84165 GCAGGGGCCAAAGTCTTGGCACATGACAAATAGGAGCTTCCTAACCAAAG 84214
                                v i               i v     i  v      v        
  scaffold12|si       2584 GCAGGTGTCAAAGTCTTGGCACACGTCAAATGGGTGCTTCCAAACCAAAG 2633

  scaffold363|s      84215 GAAGGAGCGAAGTTAACTTAAAGTTCTTTGAATATTCAAACAGTAAAAAG 84264
                               ii  i      vii    i   i v  i  i  v     i  ii i
  scaffold12|si       2634 GAAGAGGCAAAGTTACTCTAAAATTCCTAGAGTACTCCAACAGCAAGGAA 2683

  scaffold363|s      84265 TATATAGTGACTCCCCATGAGGCTGTGGG----AATGCTCAAAA-ATAGC 84309
                             i i   v vv  ---   v i     i----i   v v    -  i  
  scaffold12|si       2684 TACACAGTTAAACC---TGATGTTGTGGAGTATGATGGTAAAAAGATGGC 2730

  scaffold363|s      84310 TAAG 84313
                               
  scaffold12|si       2731 TAAG 2734

Matrix = 20p43g.matrix
Kimura (with divCpGMod) = 32.03
Transitions / transversions = 1.38 (44/32)
Gap_init rate = 0.04 (12 / 296), avg. gap size = 1.25 (15 / 12)


4519 10.02 4.74 6.55 scaffold363|size109130 84282 85104 (24014) C genome_10_2760-9]2#Unspecified (2) 809 1 m_b2915s001i59 118317

  scaffold363|s      84282 TGAGGCTGTGGGAATGCTCAAAAATAGCTAA-GTTTTAGTGATGTACA-T 84329
                                              v           -      i         - 
C genome_10_276        809 TGAGGCTGTGGGAATGCTCTAAAATAGCTAAAGTTTTAATGATGTACAAT 760

  scaffold363|s      84330 TTTTTCTAAGTTTTAATGATGTACATT--TTTTTCTAT--TCCGTAACTT 84375
                                                      --         --  i       
C genome_10_276        759 TTTTTCTAAGTTTTAATGATGTACATTATTTTTTCTATATTCTGTAACTT 710

  scaffold363|s      84376 GGCATCTTTATGATTGCTTTGCAGTAAATGTAAATTGTCTACCTGGACAT 84425
                           v    iv     i v     i        i            i  i i -
C genome_10_276        709 TGCATTGTTATGGTAGCTTTACAGTAAATATAAATTGTCTACTTGAATA- 661

  scaffold363|s      84426 AAATAATAATTTGC-ATTCAGTTTTGTTTCCCACTTTGGACAGCGGGTAG 84474
                              ----   i   -v           ii               i v   
C genome_10_276        660 AAA----AATCTGCTCTTCAGTTTTGTCCCCCACTTTGGACAGCAGTTAG 615

  scaffold363|s      84475 ACATGTTTGTTTAATGGGAGAGAGAGGCAAGACAGATCAGAGTCCATGCA 84524
                                       v       i   --                       v
C genome_10_276        614 ACATGTTTGTTTTATGGGAGGGAG--GCAAGACAGATCAGAGTCCATGCC 567

  scaffold363|s      84525 AGCAAGAGCCGGTTTGTGTGCCGTGTGCAACTCGATGACCCTTGGTCCTT 84574
                              i                        i    i      v         
C genome_10_276        566 AGCGAGAGCCGGTTTGTGTGCCGTGTGCGACTCAATGACCGTTGGTCCTT 517

  scaffold363|s      84575 TT-AATCTCGCAGATAGCTTATTTCTTGCAAATAGCTTATTTCTCACAGA 84623
                             -    i                  i          v       i    
C genome_10_276        516 TTTAATCCCGCAGATAGCTTATTTCTCGCAAATAGCTGATTTCTCGCAGA 467

  scaffold363|s      84624 TAGCTTATTTCTCGCAGATAGCACTATAAATAGTCCTATCTGTGAGGATA 84673
                               v                             v       i       
C genome_10_276        466 TAGCGTATTTCTCGCAGATAGCACTATAAATAGTGCTATCTGCGAGGATA 417

  scaffold363|s      84674 GCTTTATTTGCAAGAGTGTACTATTCCTATGTCAAAAATAAGCTTACCTG 84723
                             i        i    i            i  vi            i   
C genome_10_276        416 GCCTTATTTGCGAGAGCGTACTATTCCTACGTGGAAAATAAGCTTATCTG 367

  scaffold363|s      84724 TGAGGATTCTCTTATCTGCAAGCTTGCAAATGAGCCTATCCTTGCAAATA 84773
                           i              i   i    i      i          i       
C genome_10_276        366 CGAGGATTCTCTTATTTGCGAGCTCGCAAATAAGCCTATCCTCGCAAATA 317

  scaffold363|s      84774 AGCCTATCCTCGCAGATAAGCCTATCCTCGCCAAAAAGCTTATTCAGTCT 84823
                                         i      v------------------          
C genome_10_276        316 AGCCTATCCTCGCAAATAAGCA------------------TATTCAGTCT 285

  scaffold363|s      84824 GACGTAAGTGATTAGTCACAGTGTGACTGAAG--------------TGTT 84859
                                                          i--------------    
C genome_10_276        284 GACGTAAGTGATTAGTCACAGTGTGACTGAAAAACACGTTGCGGTCTGTT 235

  scaffold363|s      84860 TTACACCATAG-CAGTGACCGGCAA-TGACTGGCACTCGTTTCACTGCCA 84907
                               v i v  -i           v-                        
C genome_10_276        234 TTACCCTAGAGATAGTGACCGGCACTTGACTGGCACTCGTTTCACTGCCA 185

  scaffold363|s      84908 AACACTCT--CTCTCTCTCTC-----CTCCTATTATAATACTACTACACT 84950
                            v      --           -----   v v  i ----  --    - 
C genome_10_276        184 ACCACTCTCACTCTCTCTCTCGCTCGCTCGTCTTGT----CT--TACA-T 142

  scaffold363|s      84951 AGCTCTAC----ACTGATTACATACGTGCATTTCATATGGTACTACCTT- 84995
                              v    ----          v i        v   i--     ivi -
C genome_10_276        141 AGCACTACCATAACTGATTACAGATGTGCATTTGATAC--TACTATACTA 94

  scaffold363|s      84996 --CTATGATGTAAGGGT-AAAATGGTTGTTTGTCATTATTTTAACACTCC 85042
                           --v          iv  -            v ---      i      --
C genome_10_276         93 TAATATGATGTAAATGTAAAAATGGTTGTTGG---TTATTTCAACACT-- 49

  scaffold363|s      85043 TGAGTGAGTAACTTTGACTTAGTAGTACTACTGTTAACATGTATCACTTA 85092
                           -----------i  v              -  i--  i   vv       
C genome_10_276         48 -----------TTTAGACTTAGTAGTACT-CTA--AATATGGTTCACTTA 13

  scaffold363|s      85093 TGATTTTCCCAC 85104
                                       
C genome_10_276         12 TGATTTTCCCAC 1

Matrix = 20p43g.matrix
Kimura (with divCpGMod) = 9.16
Transitions / transversions = 1.57 (47/30)
Gap_init rate = 0.08 (68 / 822), avg. gap size = 1.35 (92 / 68)


8374 11.79 0.58 0.75 scaffold363|size109130 85112 86316 (22802) scaffold9|size952703_(dbseq-nr_94)_[283613,290091]#LTR/Gypsy 2788 3990 (2489) m_b2915s001i60 118318

  scaffold363|s      85112 ATGTAGTAGAGTAAGATAAGAAAAAGATGACCAAGCCAGTGTTTGACCTC 85161
                                        v               i v       i   i      
  scaffold9|siz       2788 ATGTAGTAGAGTATGATAAGAAAAAGATGGCAAAGCCAGCGTTCGACCTC 2837

  scaffold363|s      85162 ATGCTTGGATGTCAAACCATGAAAGAGCTTGGAATTGTTTTAGATTTTCG 85211
                             v                          i         i          
  scaffold9|siz       2838 ATTCTTGGATGTCAAACCATGAAAGAGCTCGGAATTGTTCTAGATTTTCG 2887

  scaffold363|s      85212 AACAACAGAAATGACCATTGATCACATCATTTTGACAATTAGAGACATCG 85261
                                v      i                     v    v         i
  scaffold9|siz       2888 AACAAAAGAAATAACCATTGATCACATCATTTTGCCAATGAGAGACATCA 2937

  scaffold363|s      85262 ATAGTCTGATCAAATTGAACCTGGATAAAGCCTGGGCTGTCAACAACAAT 85311
                                    i vv  ii   i                   i       ii
  scaffold9|siz       2938 ATAGTCTGACCTCATCAAACTTGGATAAAGCCTGGGCTGTTAACAACAGC 2987

  scaffold363|s      85312 ATGGCAAACAAACCGCAAAGTATGCAGGAATCAACACAGCACGTAGTTAA 85361
                                   ii            i       v i       iv        
  scaffold9|siz       2988 ATGGCAAATGAACCGCAAAGTACGCAGGAAGCGACACAGCGGGTAGTTAA 3037

  scaffold363|s      85362 AATCCTGGATGATAATTATGAAAAGGCAGACCTCCAATCTATTGTTAGCA 85411
                                 i    vv      i                   v          
  scaffold9|siz       3038 AATCCTAGATGCAAATTATAAAAAGGCAGACCTCCAATCAATTGTTAGCA 3087

  scaffold363|s      85412 CCAATTGTACTCACCTCAGTCTCCAAGACCACAACGCGTTAGTGGAGTTG 85461
                                           v              v   v    iv       i
  scaffold9|siz       3088 CCAATTGTACTCACCTAAGTCTCCAAGACCAAAACTCGTTGCTGGAGTTA 3137

  scaffold363|s      85462 CTCACACATTTTGAGGAACTTTTTGATGGAACATTAGGTGATTGGACCAC 85511
                                 v v                 i      i i          v   
  scaffold9|siz       3138 CTCACAGAATTTGAGGAACTTTTTGACGGAACACTGGGTGATTGGAACAC 3187

  scaffold363|s      85512 AG-GCCCTTGTCACTTGAATCCAAGGAAGGCACAAAACCATATCATGGCA 85560
                             -   iv    vi i   iii     i   i    i             
  scaffold9|siz       3188 AGAGCCTGTGTCCTTCGAACTTAAGGAGGGCGCAAAGCCATATCATGGCA 3237

  scaffold363|s      85561 AGGCAT-CTCAGTACCCAAAGCTTGCAAGGAAACAACTATCAAAGAACTG 85609
                                 - i       v   v       i                     
  scaffold9|siz       3238 AGGCATACCCAGTACCAAAATCTTGCAAAGAAACAACTATCAAAGAACTG 3287

  scaffold363|s      85610 AATAGATTATG-----TGGGAGTGTTAGAGTTTCAGCCCGAATCAGAATG 85654
                                      -----        v                   i     
  scaffold9|siz       3288 AATAGATTATGCGAACTGGGAGTGGTAGAGTTTCAGCCCGAATCGGAATG 3337

  scaffold363|s      85655 GGTGTCACCATCATTTATCACTTCTATGAAAGACAGAACTGTGAACTTTC 85704
                             i                   vvv viv     i       ivi     
  scaffold9|siz       3338 GGCGTCACCATCATTTATCACTGGAAAACAAGACGGAACTGTACGCTTTC 3387

  scaffold363|s      85705 TCACTGATTTTAGAGAAGTAAATAAATGATTAGTTAGAAAGCCGTTTCCA 85754
                                                     i  i     v              
  scaffold9|siz       3388 TCACTGATTTTAGAGAAGTAAATAAACGACTAGTTCGAAAGCCGTTTCCA 3437

  scaffold363|s      85755 TTACCCAAAATCCAAAATCAGTACAGTTCTGCAAGAGCAAGAAAGATTTA 85804
                                       -------        i          v    i      
  scaffold9|siz       3438 TTACCCAAAATC-------AGTACAGTCCTGCAAGAGCTAGAAGGATTTA 3480

  scaffold363|s      85805 TACCTACGCTACAACCCTAGATTTAAACATGGGTTGCTATACCATTAGAT 85854
                           --    i                            ii            i
  scaffold9|siz       3481 --CCTATGCTACAACCCTAGATTTAAACATGGGTTATTATACCATTAGAC 3528

  scaffold363|s      85855 TGGATCCTGATTCATCCAAAATATGTAGCCTCCTTTTTCCATAGGGCAAG 85904
                                  i                   v    v    i    i       
  scaffold9|siz       3529 TGGATCCCGATTCATCCAAAATATGTACCCTCATTTTCCCATGGGGCAAG 3578

  scaffold363|s      85905 TATTTATACCTCAGATTGCCTATGGGCATGGCAGGTTTACTAGCCATCTT 85954
                               iv      v       v        v       i  i  v      
  scaffold9|siz       3579 TATTCTTACCTCCGATTGCCAATGGGCATCGCAGGTTCACCAGACATCTT 3628

  scaffold363|s      85955 TCAAGCAAAAATGTCGGCACTAATGGTAGCCTTAGAGTTCGTAAGAGCTA 86004
                                          ii         v                v     v
  scaffold9|siz       3629 TCAAGCAAAAATGTCAACACTAATGGGAGCCTTAGAGTTCGTACGAGCTT 3678

  scaffold363|s      86005 ACCTTGATGATTTGTTATGCATCACAAAGGCAAACCTGGAAGACCACCTT 86054
                                                                             
  scaffold9|siz       3679 ACCTTGATGATTTGTTATGCATCACAAAGGCAAACCTGGAAGACCACCTT 3728

  scaffold363|s      86055 GACAAACTGAAAATGGTGCTTACCAGGCTATGCAAGGTGGGCCGACAAAT 86104
                                 i                       i  i   i    ivi i   
  scaffold9|siz       3729 GACAAATTGAAAATGGTGCTTACCAGGCTACGCGAGGCGGGCTTGCGAAT 3778

  scaffold363|s      86105 CAATGCCCAAAAATCATTTTTCTGTTCCATTGAAACAGAATATCTAGGCT 86154
                              i    i   i  i iv     iv  v                   i 
  scaffold9|siz       3779 CAACGCCCGAAAGTCGTCATTCTGCACCTTTGAAACAGAATATCTAGGTT 3828

  scaffold363|s      86155 ATACCCTCACATGTACAGGGATCAAACCACAACAGAAAAAGGTACAGGCA 86204
                                      i v        i        i                 i
  scaffold9|siz       3829 ATACCCTCACACGAACAGGGATTAAACCACAGCAGAAAAAGGTACAGGCG 3878

  scaffold363|s      86205 ACTCTTGTGATCTCACCACCAAAACATGTCAAAGACCTCTGTAAATACCT 86254
                            i   i i   i   i i      v              i    i v   
  scaffold9|siz       3879 ATTCTCGCGATTTCATCGCCAAAAAATGTCAAAGACCTCCGTAAGTTCCT 3928

  scaffold363|s      86255 GGGCATGGTCCAGTATTGTAGAGATCTTCGGGCAAGATGCAGCAAAGGGC 86304
                                          i i          i        i     i   v  
  scaffold9|siz       3929 GGGCATGGTCCAGTACTATAGAGATCTTTGGGCAAGACGCAGCGAAGTGC 3978

  scaffold363|s      86305 TTGCCCCACTCA 86316
                                       
  scaffold9|siz       3979 TTGCCCCACTCA 3990

Matrix = 20p43g.matrix
Kimura (with divCpGMod) = 10.24
Transitions / transversions = 1.76 (90/51)
Gap_init rate = 0.01 (12 / 1204), avg. gap size = 1.33 (16 / 12)


2535 10.87 6.79 0.00 scaffold363|size109130 86317 86684 (22434) C scaffold133|size826974_(dbseq-nr_519)_[800995,807399]#LTR/Gypsy (4005) 2400 2008 m_b2915s001i61 118319

  scaffold363|s      86317 ACAAAGAAACGTCCATCATACCGAGACACGGTGCATCAAAAAGCATTCGA 86366
                             i             vi   i i        i                 
C scaffold133|s       2400 ACGAAGAAACGTCCATGGTACTGGGACACGGTACATCAAAAAGCATTCGA 2351

  scaffold363|s      86367 TGATGTAAAGACTACAATTGCCAAGGATGTAGTCTTTGCCTACCCTGATT 86416
                              i                                v     i  i    
C scaffold133|s       2350 TGACGTAAAGACTACAATTGCCAAGGATGTAGTCTTAGCCTATCCCGATT 2301

  scaffold363|s      86417 -----------TTTAAGATATACACTTATGCCTCTTCTAAACAACTTGGA 86455
                           -----------   i       i   v       v               
C scaffold133|s       2300 ATTCAAGGGAATTTGAGATATATACTGATGCCTCGTCTAAACAACTTGGA 2251

  scaffold363|s      86456 TCGGTTATTGCCCAGAGTAATAGGCCCCTTACATTTTTCAGCAGGAAACT 86505
                             i     ii    ii              i i                 
C scaffold133|s       2250 TCAGTTATCACCCAAGGTAATAGGCCCCTTGCGTTTTTCAGCAGGAAACT 2201

  scaffold363|s      86506 GTCACCAGCGCAACAGAAATACAGCATGACCAAACTTGAACTACTGGCCA 86555
                               v                    i    ii i                
C scaffold133|s       2200 GTCAACAGCGCAACAGAAATACAGCGTGACTGAGCTTGAACTACTGGCCA 2151

  scaffold363|s      86556 TAGTAGAAACACTAAAAGAGTTCAAAGGCATGTTGTGGGGACAAAGATTA 86605
                               i        i                                v   
C scaffold133|s       2150 TAGTGGAAACACTGAAAGAGTTCAAAGGCATGTTGTGGGGACAAAGTTTA 2101

  scaffold363|s      86606 AAAGTCTACTTAGACCATAAAAATCTAATCCAA-------------TAA- 86641
                                   ivi         i           i-------------   -
C scaffold133|s       2100 AAAGTCTATACAGACCATAAGAATCTAATCCAGGACGCGCTCGGATTAAC 2051

  scaffold363|s      86642 TTCTGACCGTGTCTACCAATGGAGCCTGCTCCTTGAGGAATCT 86684
                           i                i      vi       i       i 
C scaffold133|s       2050 CTCTGACCGTGTCTACCGATGGAGATTGCTCCTCGAGGAATTT 2008

Matrix = 20p43g.matrix
Kimura (with divCpGMod) = 9.91
Transitions / transversions = 4.00 (32/8)
Gap_init rate = 0.01 (3 / 367), avg. gap size = 8.33 (25 / 3)


3588 15.85 4.06 0.45 scaffold363|size109130 86681 87320 (21798) rnd-5_family-139#Unknown 14 676 (1375) m_b2915s001i62 118320

  scaffold363|s      86681 ATCTAAGTTTCACAGACTTCTGAGTTCTGCCAGAAATTACTGCCAATCAG 86730
                              vi i  i i    v   i  i       i                ? 
  rnd-5_family-         14 ATCGGAATTCCGCAGAATTCCGAATTCTGCCGGAAATTACTGCCAATCNG 63

  scaffold363|s      86731 ATCAGAACCAAGTTCCGACGTTCTGTTTATTTTTATTTTTCGTAGACAAG 86780
                            i        v      vv    i    -           i?     v  
  rnd-5_family-         64 ACCAGAACCACGTTCCGTGGTTCCGTTT-TTTTTATTTTTTNTAGACCAG 112

  scaffold363|s      86781 AACTTAAGTATATAGATTTAAGATGTGACACCAGAATGTGTGGGAGTCAA 86830
                              i  v    v   ?  v           i      ii  i      i 
  rnd-5_family-        113 AACCTACGTATTTAGNTTGAAGATGTGACATCAGAATACGTAGGAGTCGA 162

  scaffold363|s      86831 TCAGAATCTTACTGTAACCACACAAATGGTATCCAAAGAAAGCACCAAGC 86880
                             i    ?    i v           i          i  v -    v  
  rnd-5_family-        163 TCGGAATNTTACCGGAACCACACAAACGGTATCCAAAAAATG-ACCACGC 211

  scaffold363|s      86881 -----ATCA---------CTTGAGTTGTCTCATTTCCATTTTCACCTGCA 86916
                           -----    --------- v  v  ivv     iv -       iivv  
  rnd-5_family-        212 GCCACATCAACACACACGCGTGCGTCCGCTCATCGC-ATTTTCATTGCCA 260

  scaffold363|s      86917 CTGCCCAGCACGGCAA---CAAATAAACAATGAGATTTCCATTGCCGGCA 86963
                           i ii vv    v    ---     v   v   i      v? v   v  ?
  rnd-5_family-        261 TTATCACGCACCGCAAAAACAAATCAACCATGGGATTTCGNTAGCCCGCN 310

  scaffold363|s      86964 ATTCAGCCATGCCTCCCTCACTAAAAAAGGGAACAAGGGCCTGCTGCTGC 87013
                           ?i  v     v           i        i i       i  i     
  rnd-5_family-        311 NCTCCGCCATCCCTCCCTCACTGAAAAAGGGGATAAGGGCCCGCCGCTGC 360

  scaffold363|s      87014 CATCCCCTGATTGCAAACCACGCCAAGAAGCCGGCAATGGTGAGTTTGTC 87063
                                  i ? i  i         i            i            
  rnd-5_family-        361 CATCCCCCGNTCGCGAACCACGCCGAGAAGCCGGCAACGGTGAGTTTGTC 410

  scaffold363|s      87064 TGTGGCCTTT----TTTATCTGACATTCCCAATCTGGACTCACCGTGGCC 87109
                                 i   ----   v  ii             vvv       i    
  rnd-5_family-        411 TGTGGCTTTTATTTTTTCTCCAACATTCCCAATCTTTTCTCACCGCGGCC 460

  scaffold363|s      87110 TATTTTAATTTAATTTCTCCTCCGTTGCTCACACCAACAGCCCTCCTTCA 87159
                                      v      vi          i i  i  i       i   
  rnd-5_family-        461 TATTTTAATTTTATTTCTGTTCCGTTGCTCGCGCCGACGGCCCTCCCTCA 510

  scaffold363|s      87160 GTCCACAAGGGGAATTGCTGACCGCCACCACAGTCACACGCTCGCAAATT 87209
                                 i      v      i                v       i   i
  rnd-5_family-        511 GTCCACGAGGGGATTTGCTGGCCGCCACCACAGTCACCCGCTCGCGAATC 560

  scaffold363|s      87210 TTCCAGGGATTCAAGATATGGCGAGATTGTCTGTTTTTTA-----CCCCC 87254
                             v         v        i?  v              -----  i  
  rnd-5_family-        561 TTGCAGGGATTCCAGATATGGTNAGTTTGTCTGTTTTTTATACCCCCTCC 610

  scaffold363|s      87255 ATTCCCAATTATTTACTCAGCACAGCACTTTTCAATTCAATTGCAGTTCT 87304
                                         v    i       i                      
  rnd-5_family-        611 ATTCCCAATTATTTTCTCAACACAGCATTTTTCAATTCAATTGCAGTTCT 660

  scaffold363|s      87305 TTTACTTGCGCTAATG 87320
                           v  i        v   
  rnd-5_family-        661 GTTGCTTGCGCTCATG 676

Matrix = 20p43g.matrix
Kimura (with divCpGMod) = 13.87
Transitions / transversions = 1.35 (58/43)
Gap_init rate = 0.01 (8 / 639), avg. gap size = 3.62 (29 / 8)


4263 8.96 1.97 0.98 scaffold363|size109130 87321 87929 (21189) C genome_2_13115#DNA (0) 615 1 m_b2915s001i63 118321

  scaffold363|s      87321 TGTTAGGCCGAAAGTCAGGGAAAATGCAATTCCGTGGGAATTGTAAAAAT 87370
                                                      i     v       i        
C genome_2_1311        615 TGTTAGGCCGAAAGTCAGGGAAAATGCGATTCCCTGGGAATCGTAAAAAT 566

  scaffold363|s      87371 AAAATAAAATAAAAAGTACAAATGCCAGGGTAAAGTCATAGATATGGATT 87420
                           v   -     v                                       
C genome_2_1311        565 CAAA-AAAATCAAAAGTACAAATGCCAGGGTAAAGTCATAGATATGGATT 517

  scaffold363|s      87421 T------TTTGCAAAAAAAGGCAAGAAGCAATTCCCAGGGAACCATTGTA 87464
                            ------     v         i            i              
C genome_2_1311        516 TCGTATTTTTGCCAAAAAAGGCGAGAAGCAATTCCTAGGGAACCATTGTA 467

  scaffold363|s      87465 ATGTTTAAAAATTTCAAGAATGACCCTAGATTGGGTGCATTTTTTCCTGT 87514
                                          i    i i                           
C genome_2_1311        466 ATGTTTAAAAATTTCGAGAACGGCCCTAGATTGGGTGCATTTTTTCCTGT 417

  scaffold363|s      87515 ATAGCTGTTCAATATTTCATTATTAATCCCACAGCTTAGTCATGATAGGA 87564
                                i                 i   i      ivv   v         
C genome_2_1311        416 ATAGCCGTTCAATATTTCATTATCAATTCCACAGTGGAGTGATGATAGGA 367

  scaffold363|s      87565 C--AAGTGGCTGCTGTGATGCTTCTTTAAAATGGTATGCCTTCAGTTACG 87612
                            --i           v       v      -             iv   i
C genome_2_1311        366 CTCGAGTGGCTGCTGGGATGCTTATTTAAA-TGGTATGCCTTCAAATACA 318

  scaffold363|s      87613 AATCCCTGAGATTTGTAATTGGTGCACTGACAATAGTGATGGAGGTTGTG 87662
                                      v            i  ----                   
C genome_2_1311        317 AATCCCTGAGAATTGTAATTGGTGTAC----AATAGTGATGGAGGTTGTG 272

  scaffold363|s      87663 TTCATGTTTTCCTTAAGA--ATACTGAATTAATACCAATCTGAAATCA-A 87709
                               i         v   --   v         i             i- 
C genome_2_1311        271 TTCACGTTTTCCTTTAGACTATAATGAATTAATGCCAATCTGAAATCGGA 222

  scaffold363|s      87710 ATGTGCCCAAAAGCTGATGTATCAATTCCTGTTCTCAGGAAACTGATGAA 87759
                                  vi        v     v     i v                  
C genome_2_1311        221 ATGTGCCAGAAAGCTGAAGTATCCATTCCCGATCTCAGGAAACTGATGAA 172

  scaffold363|s      87760 GATACATTATACTTCAGCACATTCCCCAAAGAACCAGCTATTCCCTAGGA 87809
                                      i       v          i  iii              
C genome_2_1311        171 GATACATTATATTTCAGCAGATTCCCCAAAAAATTGGCTATTCCCTAGGA 122

  scaffold363|s      87810 ATTGTGTTACGCCAAAAATTCGAAATCCATATCTATGACTTTACCCTGGC 87859
                             i ii   i v       v                              
C genome_2_1311        121 ATCGCATTATGGCAAAAATACGAAATCCATATCTATGACTTTACCCTGGC 72

  scaffold363|s      87860 ATTGGTACTTTTGATT-TTTTATTATTACAATTCCCATGGAATCGCATTT 87908
                              v            -       v    i                    
C genome_2_1311         71 ATTTGTACTTTTGATTTTTTTATTTTTACGATTCCCATGGAATCGCATTT 22

  scaffold363|s      87909 TCCCTGACTTTCAGCCTAACA 87929
                                      ii        
C genome_2_1311         21 TCCCTGACTTTTGGCCTAACA 1

Matrix = 20p43g.matrix
Kimura (with divCpGMod) = 7.54
Transitions / transversions = 1.45 (32/22)
Gap_init rate = 0.02 (11 / 608), avg. gap size = 1.64 (18 / 11)


1522 21.90 2.85 9.78 scaffold363|size109130 87942 88432 (20686) rnd-5_family-139#Unknown 678 1137 (914) m_b2915s001i64 118320

  scaffold363|s      87942 CCCCCCCTCACTCTACAATTGAAATAAATTCCTGATGCCACCGTACACTG 87991
                             ii   v  v        -              vi              
  rnd-5_family-        678 CCTTCCCGCAGTCTACAAT-GAAATAAATTCCTGCCGCCACCGTACACTG 726

  scaffold363|s      87992 TTCAAGAAACTCACAGCAAATCCCACGATGGTGAGTTTGTCTGTAGTATC 88041
                                     v            ii                         
  rnd-5_family-        727 TTCAAGAAACGCACAGCAAATCCTGCGATGGTGAGTTTGTCTGTAGTATC 776

  scaffold363|s      88042 ACATTTTTTCTCCACCATTCCCAATTATTCTGAACACTACGCATTTAATT 88091
                            ii                            v   - i   ii       
  rnd-5_family-        777 ATGTTTTTTCTCCACCATTCCCAATTATTCTCAAC-CCACGTGTTTAATT 825

  scaffold363|s      88092 TAATTGTCAGTCCAGCCATGTTGGTGCTCACCTTCCCTCAGTCGACAAGG 88141
                                               v  vi  v             ii     - 
  rnd-5_family-        826 TAATTGTCAGTCCAGCCATGGTGTCGCGCACCTTCCCTCAGCTGACAA-G 874

  scaffold363|s      88142 GGAATAAGAGCCCAACATTGCAACATGGTCAGGGAAAAAGCGTCCACCAC 88191
                                  i              ----------------------------
  rnd-5_family-        875 GGAATAAAAGCCCAACATTGCA---------------------------- 896

  scaffold363|s      88192 CACCATCCCCCGCTCATGAATTTCCTTGGAGAGACAAGCAACGGTGAGTG 88241
                           ----    v   i   i-    iv        iivv v    i      v
  rnd-5_family-        897 ----ATCCACCGTTCAC-AATTCGCTTGGAGAAGGCACCAACAGTGAGTT 941

  scaffold363|s      88242 TT---GTCTTTTTACATTGCCCCCTCCTATTTACAATTATTCT-AATGAT 88287
                             ---vi      --   v     iv i i i-   -- i  ?-?? v?i
  rnd-5_family-        942 TTCCCCCCTTTTT--ATTTCCCCCCACCACTC-CAA--ACTCNCNNTCNC 986

  scaffold363|s      88288 GTCTTTTTCAAATTGCCTTGTAACGGCATT-GCCA-----GCCCTCACCC 88331
                           ?? iiiii v    ivv   iv ivv   i- v  -----   vi     
  rnd-5_family-        987 NNCCCCCCCCAATTAAATTGCTATCCCATCAGACACGTGGGCCGCCACCC 1036

  scaffold363|s      88332 ---AGTCCACAAAGAGGAAAAGTGACCACCACTGCCATCCCCTGCTCATG 88378
                           ---   iv    i vii v    ivi  - i v     iv  ii    i 
  rnd-5_family-       1037 CTAAGTTGACAAGGCAAATAAGTACTCA-CGCAGCCATTACCCACTCACG 1085

  scaffold363|s      88379 AGTCTCATAGGTAAGGCAGC-AATGTAGGGTGTTGTCTTCTTATTTTGAT 88427
                           v  iv   i ivi  i    -  v  ii v v   ---  ii    iv  
  rnd-5_family-       1086 CGTTGCATGGAGGAGACAGCGAAGGTGAGTTCTTG---TCCCATTTCTAT 1132

  scaffold363|s      88428 CCCCC 88432
                                
  rnd-5_family-       1133 CCCCC 1137

Matrix = 20p43g.matrix
Kimura (with divCpGMod) = 25.04
Transitions / transversions = 1.49 (58/39)
Gap_init rate = 0.10 (51 / 490), avg. gap size = 1.16 (59 / 51)

3637 9.74 6.24 3.11 scaffold363|size109130 88164 88788 (20330) rnd-5_family-139#Unknown 1408 2051 (0) m_b2915s001i65 118320

  scaffold363|s      88164 ACATGGTCAGGGAAAAAGCGTCCACCACCACCATCCCCCGCTCATGAATT 88213
                             iii   v           i                             
  rnd-5_family-       1408 ACGCAGTCCGGGAAAAAGCGCCCACCACCACCATCCCCCGCTCATGAATT 1457

  scaffold363|s      88214 TCCTTGGAGAGACAAGCAACGGTGAGTGTTGTCTTTTTACATTGCCCCCT 88263
                               v      i  -                                  i
  rnd-5_family-       1458 TCCTAGGAGAGGCA-GCAACGGTGAGTGTTGTCTTTTTACATTGCCCCCC 1506

  scaffold363|s      88264 ----CCTATTTACAATTATTCTAATGATGTCTTTTTCAAATTGCCTTGTA 88309
                           ----  i    v          v i          i------------  
  rnd-5_family-       1507 TCCCCCCATTTTCAATTATTCTCACGATGTCTTTTC------------TA 1544

  scaffold363|s      88310 ACGGCATTGCCAGCCCTCACCCAGTCCACAAAGAGGAAAAGTGACCACCA 88359
                                               v            i            i   
  rnd-5_family-       1545 ACGGCATTGCCAGCCCTCACGCAGTCCACAAAGGGGAAAAGTGACCGCCA 1594

  scaffold363|s      88360 CTGCCATCCCCTGCTCATGAGTCTCATAGGTAAGGCAGCAATGTAGGGTG 88409
                                      i    iv    i       v   i      iivv i   
  rnd-5_family-       1595 CTGCCATCCCCCGCTCGGGAGTTTCATAGGGAAGACAGCAACAGTGAGTG 1644

  scaffold363|s      88410 TTGTCTTCTTATTTTGAT-CCCCCACTATTGTTAATTATTCTCACTATGC 88458
                             i    i          -                          v    
  rnd-5_family-       1645 TTATCTTTTTATTTTGATCCCCCCACTATTGTTAATTATTCTCACGATGC 1694

  scaffold363|s      88459 CATTTTCAACTGAATGTAAATTCTGTCTACAGCATTGCCAGCAACTGTCG 88508
                           i        i                 i           i     i i  
  rnd-5_family-       1695 TATTTTCAATTGAATGTAAATTCTGTCCACAGCATTGCCGGCAACCGCCG 1744

  scaffold363|s      88509 CCATCCCCAATCCCCAGCTCACAAAGTGCTGTTTAAGCTGGCAATGGTGA 88558
                             -------                i       v          i     
  rnd-5_family-       1745 CC-------ATCCCCAGCTCACAAAATGCTGTTGAAGCTGGCAACGGTGA 1787

  scaffold363|s      88559 GATTTTTTGTGTTACGTTTGA-TACCATCCTCTCCATCTGATTTTGCCAT 88607
                                  i       v   v - ii              i          
  rnd-5_family-       1788 GATTTTTCGTGTTACTTTTTATTGTCATCCTCTCCATCTAATTTTGCCAT 1837

  scaffold363|s      88608 GTCTTCCTTTTGATCTAATTAAAA----TCTAGCACAGACTAACTCTTGG 88653
                                      i   v        ----             v        
  rnd-5_family-       1838 GTCTTCCTTTTAATCAAATTAAAATTTGTCTAGCACAGACTTACTCTTGG 1887

  scaffold363|s      88654 TTTGTGTCAGTAAAATGAATTAG--------------------ATTACTG 88683
                                           i      --------------------???????
  rnd-5_family-       1888 TTTGTGTCAGTAAAATAAATTAGNNNNNNNNNNNNNNNNNNNNNNNNNNN 1937

  scaffold363|s      88684 AAAGAACTTGAATATTACTGTAGAA--TTGCTGGAATATTACGA-GA--- 88727
                           ?????????????????????    --  iv i        vv -  ---
  rnd-5_family-       1938 NNNNNNNNNNNNNNNNNNNNNAGAACCTTAATAGAATATTAATATGACTG 1987

  scaffold363|s      88728 ---ACTGCAGTAAAATTACTGTTCTGGACTAGGAAATTTGGCAAGACTGT 88774
                           ---          v               v      i   ? iv      
  rnd-5_family-       1988 TTTACTGCAGTAATATTACTGTTCTGGACAAGGAAACTTGNCGTGACTGT 2037

  scaffold363|s      88775 ATGATAAATTTAAT 88788
                                     ?   
  rnd-5_family-       2038 ATGATAAATTNAAT 2051

Matrix = 20p43g.matrix
Kimura (with divCpGMod) = 9.29
Transitions / transversions = 1.81 (38/21)
Gap_init rate = 0.05 (29 / 624), avg. gap size = 2.03 (59 / 29)


1128 22.40 1.77 7.81 scaffold363|size109130 88677 89015 (20103) C rnd-1_family-777#DNA (11) 320 1 m_b2915s001i66 118322

  scaffold363|s      88677 ATTACTGAAAGA--ACTTGAATATTACTGTAGAATTGCTGGAATATTACG 88724
                                  i  v --   v           v iv ? i    v i     v
C rnd-1_family-        320 ATTACTGGAATATTACTGGAATATTACTGGAATANTACTGGTACATTACT 271

  scaffold363|s      88725 AGAAC--TGCAGTAAAATTACTGTTCTGGACTAGGAAATT-TGGCAAGAC 88771
                           i    -- i v v  v   i   i  ------ v   ii -iiv     -
C rnd-1_family-        270 GGAACATTACTGGAATATTGCTGCTC------ATGAAGCTACACCAAGA- 228

  scaffold363|s      88772 TGTATGATAAATTTAATTACTTAGAGATTACTGTCGGAATTCTGCTTACT 88821
                           ------ v v   -----------           i  i     v     
C rnd-1_family-        227 ------AGACATT-----------AGATTACTGTCAGAGTTCTGATTACT 195

  scaffold363|s      88822 GCCATGGAAGCAGTAATATTACTGCCCCAGTCAAGAACTAGGTGTCACAG 88871
                            i  -ii v               ivviiii i  i v    v       
C rnd-1_family-        194 GTCA-AAATGCAGTAATATTACTGTGGTGACCGAGGAGTAGGAGTCACAG 146

  scaffold363|s      88872 TAATGTGATGTCACCTAGATAGTACCTAGGTAAGGGATTT-TTTTGATTC 88920
                              i    i           v        i       vvv-  ?  i   
C rnd-1_family-        145 TAACGTGACGTCACCTAGATCGTACCTAGATAAGGGAAAAATTNTGGTTC 96

  scaffold363|s      88921 TGGTTATGGGTCTCGGAATTCTAGTCAGTAACCAGAACTTAGTTCTGATT 88970
                                   i  vi         i            v vi           
C rnd-1_family-         95 TGGTTATGAGTACCGGAATTCTGGTCAGTAACCAGTAACTAGTTCTGATT 46

  scaffold363|s      88971 CCGGACTTTTTGGATAGTGACCAAAAATCGGAATTCAAAACTTAG 89015
                           v v    v    ivi  viv i             ii        
C rnd-1_family-         45 ACTGACTATTTGACCAGAATCTAAAAATCGGAATTTGAAACTTAG 1

Matrix = 20p43g.matrix
Kimura (with divCpGMod) = 25.68
Transitions / transversions = 1.19 (38/32)
Gap_init rate = 0.09 (29 / 338), avg. gap size = 1.07 (31 / 29)


11918 12.34 2.51 3.39 scaffold363|size109130 89016 91011 (18107) scaffold57|size959080_(dbseq-nr_623)_[153127,159601]#LTR/Gypsy 4422 6400 (75) m_b2915s001i67 118323

  scaffold363|s      89016 CAAGGAATTTGGTCCCAAAATTGTTTACATTAAAGGCACA-ATAACACTG 89064
                            i          i      -                  i -         
  scaffold57|si       4422 CGAGGAATTTGGCCCCAAA-TTGTTTACATTAAAGGCATACATAACACTG 4470

  scaffold363|s      89065 TTGCCAATGCCATCTCTCGCTTAGACATTGGACCGATTCCAAGTGAGCAT 89114
                                i i         i          i     i  v  i        i
  scaffold57|si       4471 TTGCCGACGCCATCTCTTGCTTAGACATCGGACCAATACCGAGTGAGCAC 4520

  scaffold363|s      89115 GAGAACTGGATGATATTTACAAAGTGCTGGTGTCATT-CACCATACAACA 89163
                                        ii  i  v  i             -      i   v 
  scaffold57|si       4521 GAGAACTGGATGACGTTCACCAAATGCTGGTGTCATTACACCATGCAAGA 4570

  scaffold363|s      89164 AGGGAGTGCCATAGACAACTCTGCATACCAAGAGGAAATGAATCTGGCAT 89213
                             i      v       v                             i  
  scaffold57|si       4571 AGAGAGTGCGATAGACACCTCTGCATACCAAGAGGAAATGAATCTGGTAT 4620

  scaffold363|s      89214 TTGCAAGCAACAGCAAAGAAGATGTAATCTACCCGTTAACAGTACGAGAT 89263
                                 i vi                                       v
  scaffold57|si       4621 TTGCAAACCGCAGCAAAGAAGATGTAATCTACCCGTTAACAGTACGAGAG 4670

  scaffold363|s      89264 ATTGCCCAAGCACAAAAACTTGATGACAGCTTGAAGAAGCTTAAAGATCA 89313
                                vv          i       v           v i v     i  
  scaffold57|si       4671 ATTGCAGAAGCACAAAAGCTTGATGCCAGCTTGAAGACGTTGAAAGACCA 4720

  scaffold363|s      89314 ATACTCAACACAATTGGTTGAGAGTACAGAAGTCCTATGCAAGGATGAAA 89363
                           i     i           i  i      v vv       i     i i  
  scaffold57|si       4721 GTACTCGACACAATTGGTCGAAAGTACACATCTCCTATGTAAGGACGGAA 4770

  scaffold363|s      89364 AGATGGCCATTCCAAAAGATCTTCAACACCGTGCAGTTAGTTGGTGCCAC 89413
                            i    i      i   i                           i    
  scaffold57|si       4771 AAATGGTCATTCCGAAAAATCTTCAACACCGTGCAGTTAGTTGGTACCAC 4820

  scaffold363|s      89414 CACTATCTAAAGCACCCTGGACACACTAGACTCAAAGAAATCCTTTGTGC 89463
                                    v                       i      i    i    
  scaffold57|si       4821 CACTATCTACAGCACCCTGGACACACTAGACTCGAAGAAACCCTTCGTGC 4870

  scaffold363|s      89464 TGCAATATACTGGAAAGGCATGCAAAATACTGTCCGTAAATATGTCAAAA 89513
                                 i           i    i      i                   
  scaffold57|si       4871 TGCAATGTACTGGAAAGGTATGCGAAATACCGTCCGTAAATATGTCAAAA 4920

  scaffold363|s      89514 ACTGTCATGCATGCTAAGTCAACAAGAGGCATAAGCATAAGTATGGGAAA 89563
                                         i                            i-     
  scaffold57|si       4921 ACTGTCATGCATGCCAAGTCAACAAGAGGCATAAGCATAAGTAC-GGAAA 4969

  scaffold363|s      89564 CTCCCTACTAAAATTGCCATAGCAAACCCTTGGGAAGTACTATGTGTGAG 89613
                                       v i     vi             v   -----------
  scaffold57|si       4970 CTCCCTACTAAATTCGCCATCACAAACCCTTGGGATGTA----------- 5008

  scaffold363|s      89614 CTATGTGTGGACCTTATAGGCCCGTATACAATCAAAGGTAAAGATGGGAC 89663
                                            v                                
  scaffold57|si       5009 CTATGTGTGGACCTTATTGGCCCGTATACAATCAAAGGTAAAGATGGGAC 5058

  scaffold363|s      89664 AGTAATTGAGTTCATTTGCCTGACTATGATTGACCCAGCTTCCAGTTGGT 89713
                                    v     v  i                       i  i    
  scaffold57|si       5059 AGTAATTGATTTCATGTGTCTGACTATGATTGACCCAGCTTCTAGCTGGT 5108

  scaffold363|s      89714 TTGAAATAGTTGAACTGCCGGTAATCACTGAGGCTATTATTCCCCTGGAT 89763
                                           i                 v               
  scaffold57|si       5109 TTGAAATAGTTGAACTACCGGTAATCACTGAGGCGATTATTCCCCTGGAT 5158

  scaffold363|s      89764 ACAAAAGGGCGTAAGGGCAAAAAGACCCATGAGGAACCCTAGGAGGAACC 89813
                                      v     i            ------------        
  scaffold57|si       5159 ACAAAAGGGCGGAAGGGTAAAAAGACCCAT------------GAGGAACC 5196

  scaffold363|s      89814 TAAGTTAGCATACTTTGATAGGTCATCAGCAATGATCAGCAACTTAATGA 89863
                                               i                         i   
  scaffold57|si       5197 TAAGTTAGCATACTTTGATAAGTCATCAGCAATGATCAGCAACTTAGTGA 5246

  scaffold363|s      89864 ACAAGACCTGATTTAGTAGGTATCCGCATTGTCAATACATAATTTATGAC 89913
                                     i              i i                      
  scaffold57|si       5247 ACAAGACCTGGTTTAGTAGGTATCCACGTTGTCAATACATAATTTATGAC 5296

  scaffold363|s      89914 AATGGAAGCAAATTCAAACTTCACTTCAAAGCCCTATGTGAATGATTTGG 89963
                                    i                               v v  v   
  scaffold57|si       5297 AATGGAAGCGAATTCAAACTTCACTTCAAAGCCCTATGTGACTCATATGG 5346

  scaffold363|s      89964 GATCACAAGTAAGCCTATCAGTGTCAAGAATCCTCAAGCAAATGCTATTC 90013
                                 i          i               v     i     v    
  scaffold57|si       5347 GATCACGAGTAAGCCTACCAGTGTCAAGAATCCACAAGCGAATGCAATTC 5396

  scaffold363|s      90014 TAGAACAAGTACATCAAGTGATTTCATCGATGCTCCAAACTGCTGAAATA 90063
                                 i   i     i     v     v     - i   v         
  scaffold57|si       5397 TAGAACGAGTGCATCAGGTGATATCATCTATGCT-CGAACAGCTGAAATA 5445

  scaffold363|s      90064 GACATGGCCCCTTCAGTAGAGCCAAGCAATATAGATATGTTTGTTTTGAA 90113
                                                v     i       i v   i  vvi   
  scaffold57|si       5446 GACATGGCCCCTTCAGTAGAGACAAGCGATATAGACAAGTTCGTGACGAA 5495

  scaffold363|s      90114 CGTTGCTTGGGCCATTTGCTCGACTTACCACAGAGTACTTAAAGCCTCCC 90163
                              i            i    i  v       v      v          
  scaffold57|si       5496 CGTCGCTTGGGCCATTCGCTCAACATACCACACAGTACTAAAAGCCTCCC 5545

  scaffold363|s      90164 AATGTGCAGCCATCTTTGGTGGGGACATGTTGTTCAACATTCCATTCCTG 90213
                           v v                vv              i    i  v      
  scaffold57|si       5546 CAGGTGCAGCCATCTTTGGACGGGACATGTTGTTCGACATCCCCTTCCTG 5595

  scaffold363|s      90214 GTGGACTGGAATAAAATTGGAGAATATAGGCAACACCAAACAGACCAAAA 90263
                            iv                                               
  scaffold57|si       5596 GCCGACTGGAATAAAATTGGAGAATATAGGCAACACCAAACAGACCAAAA 5645

  scaffold363|s      90264 CACAGAAGGGTAAAATCGCTCACGTCGTGATTGGGACTATAAAATTGGTG 90313
                                  v iv     v                      i   i      
  scaffold57|si       5646 CACAGAACGAGAAAATAGCTCACGTCGTGATTGGGACTACAAAGTTGGTG 5695

  scaffold363|s      90314 ATCAAGTACTTCTTATTAAAGATGTTATACTCTGTACTCTGCAAAGGTGA 90363
                                          vv       v  -------     i          
  scaffold57|si       5696 ATCAAGTACTTCTTAGAAAAGATGGTA-------TACTCCGCAAAGGTGA 5738

  scaffold363|s      90364 AAGTAGGTATGAAAGTGATCCTTGGACCATAACATCAGTTCATATGTATG 90413
                                 i                    i  v             i v   
  scaffold57|si       5739 AAGTAGATATGAAAGTGATCCTTGGACTATCACATCAGTTCATACGAATG 5788

  scaffold363|s      90414 GCGCCATCAGGATTCAGCGTGGAACAAAATCG--------GAATATATGA 90455
                             i             i  i     v     i--------       i  
  scaffold57|si       5789 GCACCATCAGGATTCAACGCGGAACCAAATCAGAAAGACTGAATATACGA 5838

  scaffold363|s      90456 AGAGTTACACCCTTTTTTAACAACCAAACTTAAAAACATTAGTAA-TGTC 90504
                                    -                         v i-  v   -    
  scaffold57|si       5839 AGAGTTACA-CCTTTTTTAACAACCAAACTTAAAACCG-TATTAACTGTC 5886

  scaffold363|s      90505 AGCTCTCAAAGGACAAAAACGGCCTCTCCCTCTTCAATCAACACTTATCC 90554
                             i iiv   v           v              v         -- 
  scaffold57|si       5887 AGTTTCAAAACGACAAAAACGGACTCTCCCTCTTCAAACAACACTTA--C 5934

  scaffold363|s      90555 TCGTTATATATTTTTCACAAACTCTTTTGTTTGTTATAGTTCCTCTCATG 90604
                                 i i  v   v       i   v   i     v   v        
  scaffold57|si       5935 TCGTTACACATGTTTAACAAACTTTTTAGTTCGTTATTGTTACTCTCATG 5984

  scaffold363|s      90605 AGAACC--TTTTTTGACCTAAAACCACTTAGTT----------------- 90635
                                 --      v        v       v -----------------
  scaffold57|si       5985 AGAACCCATTTTTTCACCTAAAAACACTTAGGTTTTTTGTTCCTTTTTAC 6034

  scaffold363|s      90636 -TGACACTCCATTTGTGGGGGCGAGTGACATGGGCCAAGAATCTATCTTA 90684
                           -   i        i                 i           vii   -
  scaffold57|si       6035 CTGATACTCCATTCGTGGGGGCGAGTGACATAGGCCAAGAATCAGCCTT- 6083

  scaffold363|s      90685 TTTAGTACCCCTAGGTGCTAAAAATTAAAAGGATCAT---TCA-CCTAAA 90730
                              v        i   i -    vi    vi  v   ---   -   vvv
  scaffold57|si       6084 TTTTGTACCCCTGGGTAC-AAAACCTAAATAGAGCATGAATCAGCCTTTT 6132

  scaffold363|s      90731 TTAGA----AAGGAAAAATACC-AAGTG--GCAT----AGACTCCCCAGG 90769
                             iv ----ii  v v  v   -  i  --    ----  ivi   v  v
  scaffold57|si       6133 TTGTACCCTGGGGTACAAAACCTAAATGGAGCATTCTCAGGACCCCAAGT 6182

  scaffold363|s      90770 AAGAGAGCTTCACTGCCCTGGATCCAAAAGGCATGGACTCCCCAACACAG 90819
                            i     - i   iv   --  i------                  ii 
  scaffold57|si       6183 AGGAGAG-TCCACCTCCC--GAC------GGCATGGACTCCCCAACATGG 6223

  scaffold363|s      90820 GAGTCCACTGCCCCACTCCCAGAGGCATGGACTCCCCAACACAGAAG-TC 90868
                           i   i  vvi     ----v v i viv v    iii----ii    -  
  scaffold57|si       6224 AAGTTCAGAACCCCA----AATAAGAGAGCACTCTTT----TGGAAGATC 6265

  scaffold363|s      90869 CAACAAGGGAACACCCTTGAAAAGGGGTATAAACATACCAACATTGTGTA 90918
                           i-------     i i  v i  -       i       - i        
  scaffold57|si       6266 T-------GAACATCTTTCAGAA-GGGTATAGACATACC-ATATTGTGTA 6306

  scaffold363|s      90919 G-GTTCTACACAATGTTCATTTTCATCGCAATGGATGGAATTGTAGTTCC 90967
                            -iv              i   v     i-v    iv i v  i      
  scaffold57|si       6307 GAAGTCTACACAATGTTCGTTTGCATCGT-TTGGACTGGAGTGCAGTTCC 6355

  scaffold363|s      90968 ACTGCCCTTCCATCTTCAT-ATTGTACCAAAATG-AGCTCATAAAA 91011
                                 i       i   i-  v   -      i-           
  scaffold57|si       6356 ACTGCCTTTCCATCCTCACAATAGTA-CAAAATATAGCTCATAAAA 6400

Matrix = 20p43g.matrix
Kimura (with divCpGMod) = 11.36
Transitions / transversions = 1.43 (140/98)
Gap_init rate = 0.04 (84 / 1995), avg. gap size = 1.39 (117 / 84)


1286 13.67 5.93 2.51 scaffold363|size109130 91020 91289 (17829) genome_11_172910-9]15#Unspecified 1 279 (267) m_b2915s001i68 118324

  scaffold363|s      91020 TATATGGAACCCTGTGACTGCGTCAGACAAAACACCGAATTAATTTG--G 91067
                                       i      vi       i  --   i     i  v -- 
  genome_11_172          1 TATATGGAACCCCGTGACTTTGTCAGACGAA--ACCAAATTAGTTAGGTG 48

  scaffold363|s      91068 TTTCGTCTCACGAAACAGATCGGGGGTATGTTCAAATACAGACGTGAATA 91117
                                   v  i                                      
  genome_11_172         49 TTTCGTCTGACAAAACAGATCGGGGGTATGTTCAAATACAGACGTGAATA 98

  scaffold363|s      91118 TAAGATAAAAGGTATCCCATTTTGCTTCCACACGGACCGGAGATCATTTT 91167
                                                         vv          i       
  genome_11_172         99 TAAGATAAAAGGTATCCCATTTTGCTTCCAATCGGACCGGAGGTCATTTT 148

  scaffold363|s      91168 AAG-TAAACTTACGAATT-ACAATTCAGTATATATTATAT---AAAAATC 91212
                             i- v       i    -  -   iiv   v  -     ---       
  genome_11_172        149 AAACTCAACTTACAAATTCAC-ATTTGCTATTTA-TATATTTAAAAAATC 196

  scaffold363|s      91213 TGTTG-TGTTGCAGCT------AGGTTATACCGTAAACGT-ATCGCTGAT 91254
                            i   -   --     ------   i v i v   v v  -   i- i i
  genome_11_172        197 TATTGCTGT--CAGCTGTGCTAAGGCTCTGCGGTATAGGTCATCA-TAAC 243

  scaffold363|s      91255 -CAACCTCTGATCCAGTGTTCGATTCCCTTTTTTGT 91289
                           -v     v  iv    v      v     i      
  genome_11_172        244 AGAACCTATGGACCAGGGTTCGAGTCCCTCTTTTGT 279

Matrix = 20p43g.matrix
Kimura (with divCpGMod) = 14.33
Transitions / transversions = 1.12 (19/17)
Gap_init rate = 0.06 (15 / 269), avg. gap size = 1.53 (23 / 15)


672 10.58 0.00 0.00 scaffold363|size109130 91299 91402 (17716) C genome_1_159620-9]7#Unspecified (84) 548 445 m_b2915s001i69 118325

  scaffold363|s      91299 TACAGACGTGAATATAAGATAAAAGGTATACCATTTTGCTTCCAATCGGA 91348
                                                        v                 v  
C genome_1_1596        548 TACAGACGTGAATATAAGATAAAAGGTATCCCATTTTGCTTCCAATCTGA 499

  scaffold363|s      91349 CCGGAGATCGTTTTAAGTAAACTTACAAATTACAATTCAGTATATATATA 91398
                                           v         i  v  vv   i v   v      
C genome_1_1596        498 CCGGAGATCGTTTTAACTAAACTTACGAAATAACATTTATTATCTATATA 449

  scaffold363|s      91399 TATA 91402
                            v  
C genome_1_1596        448 TTTA 445

Matrix = 20p43g.matrix
Kimura (with divCpGMod) = 10.45
Transitions / transversions = 0.22 (2/9)
Gap_init rate = 0.00 (0 / 103), avg. gap size = 0.0 (0 / 0)


1341 10.06 0.00 0.00 scaffold363|size109130 91401 91579 (17539) C genome_1_11390#DNA (0) 453 275 m_b2915s001i70 118326

  scaffold363|s      91401 TATGTTGGATCCCGTTTAGAAAACCATCCATTATAGATAATGGACAATCC 91450
                                    i   i v v       ii                  i i  
C genome_1_1139        453 TATGTTGGACCCCATATTGAAAACCGCCCATTATAGATAATGGACGACCC 404

  scaffold363|s      91451 AGCATCGATAATGGGACGCGCGGTTCCAGTATTGATGCCGGGGCCCGTAA 91500
                                     v                          v            
C genome_1_1139        403 AGCATCGATACTGGGACGCGCGGTTCCAGTATTGATGGCGGGGCCCGTAA 354

  scaffold363|s      91501 AAGTAGGGCATTTTCAATATGGGGATCGCGATCTTGTGACGTTTAGGAAT 91550
                             i v     i                                 iv i  
C genome_1_1139        353 AAATCGGGCACTTTCAATATGGGGATCGCGATCTTGTGACGTTTGTGGAT 304

  scaffold363|s      91551 GGGTAGGGCATGTTCTTTTTTTGGGGACA 91579
                                    i              v    
C genome_1_1139        303 GGGTAGGGCGTGTTCTTTTTTTGGCGACA 275

Matrix = 20p43g.matrix
Kimura (with divCpGMod) = 9.11
Transitions / transversions = 1.57 (11/7)
Gap_init rate = 0.00 (0 / 178), avg. gap size = 0.0 (0 / 0)


1645 10.03 0.00 7.97 scaffold363|size109130 91639 91909 (17209) C genome_1_11390#DNA (202) 251 1 m_b2915s001i71 118326

  scaffold363|s      91639 ATTATCGATACTGGAATCGCAAGGGCCGTTCTAAAGTGCTGAAATTATCA 91688
                             v  i  i vv    -- i      v                       
C genome_1_1139        251 ATAATTGACAAGGGAA--GTAAGGGCGGTTCTAAAGTGCTGAAATTATCA 204

  scaffold363|s      91689 ATATGGGAATAATATCAATATGGGAATAATATCAAAATGGGCTACGCAGC 91738
                                -----------------    i v                  v  
C genome_1_1139        203 ATATG-----------------GGAACATTATCAAAATGGGCTACGCTGC 171

  scaffold363|s      91739 AAAAAATGCCAGTATAGATACCGGGCATCCAGAATCAGAATTGGCATCCC 91788
                                - vi            i    i                       
C genome_1_1139        170 AAAAA-TCTCAGTATAGATACTGGGCGTCCAGAATCAGAATTGGCATCCC 122

  scaffold363|s      91789 GATATAGAAAGAAGGGGCAGGTAACGGGCCCCGGCATCAATACTGGAACC 91838
                                v              v            v                
C genome_1_1139        121 GATATTGAAAGAAGGGGCAGTTAACGGGCCCCGCCATCAATACTGGAACC 72

  scaffold363|s      91839 GCGCGTCCCATTATCGATGCTGGATCGTCCATTATCGATAATGGATGGTT 91888
                                     v            i            v       ii    
C genome_1_1139         71 GCGCGTCCCAGTATCGATGCTGGGTCGTCCATTATCTATAATGGGCGGTT 22

  scaffold363|s      91889 TTCAAAATGGGATCCGACATA 91909
                                v     i   i     
C genome_1_1139         21 TTCAATATGGGGTCCAACATA 1

Matrix = 20p43g.matrix
Kimura (with divCpGMod) = 9.87
Transitions / transversions = 0.92 (12/13)
Gap_init rate = 0.07 (20 / 270), avg. gap size = 1.00 (20 / 20)


1751 12.60 8.57 2.43 scaffold363|size109130 91908 92257 (16861) genome_11_172910-9]15#Unspecified 176 546 (0) m_b2915s001i72 118327

  scaffold363|s      91908 TATATATATATATATATAATCTGTTATGTTG-CAGCTGTGCTTAGGTTAT 91956
                              v       v  v v     i  -- i  -          v   i v 
  genome_11_172        176 TATTTATATATTTAAAAAATCTATT--GCTGTCAGCTGTGCTAAGGCTCT 223

  scaffold363|s      91957 GTGGTAAA---CATTATCACGGATCAACCTCTGAACCAG--CTTGATTCC 92001
                            i    v ---   i  v  i  ---    v  i     --i i  v   
  genome_11_172        224 GCGGTATAGGTCATCATAACAGA---ACCTATGGACCAGGGTTCGAGTCC 270

  scaffold363|s      92002 CTTTTTGGT----TTGGTCAATTGT--------GTCTTACAAAATGTCAA 92039
                             i   v  ----   --      i--------   v   i   iv viv
  genome_11_172        271 CTCTTTTGTCACTTTG--CAATTGCATGGTTTCGTCATACGAAACCTGGT 318

  scaffold363|s      92040 TCACTAGAAAAAGCATGTGAATTATTTTTTATTTCTCTAAGACTTGTT-G 92088
                            i     viv                    --             v  - 
  genome_11_172        319 TTACTAGTGTAAGCATGTGAATTATTTTTT--TTCTCTAAGACTTTTTTG 366

  scaffold363|s      92089 GTGATTTTGTATGACGAAATGTGTTTTTGCCTGGTAAAATTTGAATTTGT 92138
                                  i  v                     v                 
  genome_11_172        367 GTGATTTCGTCTGACGAAATGTGTTTTTGCCTCGTAAAATTTGAATTTGT 416

  scaffold363|s      92139 TTTTAAATCTAGTGGATACCTTTTCTTGAAAGTGGTGTCAGTTG------ 92182
                                                          i            ------
  genome_11_172        417 TTTTAAATCTAGTGGATACCTTTTCTTGAAAATGGTGTCAGTTGGACACC 466

  scaffold363|s      92183 -----GACACCTAACTGACAAAAATGCTTTGTCTGACAAAACTAGGTTGT 92227
                           -----                        i       i   v        
  genome_11_172        467 AAACTGACACCTAACTGACAAAAATGCTTCGTCTGACGAAAGTAGGTTGT 516

  scaffold363|s      92228 TTCGTCTGATGAAGTCACGGGGTTCCATAT 92257
                                    ii                   
  genome_11_172        517 TTCGTCTGACAAAGTCACGGGGTTCCATAT 546

Matrix = 20p43g.matrix
Kimura (with divCpGMod) = 11.94
Transitions / transversions = 1.05 (22/21)
Gap_init rate = 0.05 (17 / 349), avg. gap size = 2.29 (39 / 17)


343 11.11 12.70 0.00 scaffold363|size109130 92205 92267 (16851) C rnd-4_family-237#Unknown (182) 96 26 m_b2915s001i73 118328

  scaffold363|s      92205 TTTGTCTGACAAAAC---TAG----GT-TGTTTCGTCTGATGAAGTCACG 92246
                             i   v   i    ---   ----  -i        v  i      v  
C rnd-4_family-         96 TTCGTCAGACGAAACCACTAGAAAAGTGCGTTTCGTCAGACGAAGTCCCG 47

  scaffold363|s      92247 GGGTTCCATATAACTGCCCCC 92267
                                                
C rnd-4_family-         46 GGGTTCCATATAACTGCCCCC 26

Matrix = 20p43g.matrix
Kimura (with divCpGMod) = 5.61
Transitions / transversions = 1.33 (4/3)
Gap_init rate = 0.05 (3 / 62), avg. gap size = 2.67 (8 / 3)


299 20.90 1.45 2.94 scaffold363|size109130 92270 92338 (16780) C scaffold133|size826974_(dbseq-nr_519)_[800995,807399]#LTR/Gypsy (6337) 68 1 m_b2915s001i74 118329

  scaffold363|s      92270 TTCAACACCTATTGAAACGACCTATAAAATTTGCGCTTACTACATTTTTG 92319
                              i      i i     v      --     v   v iv  iv     i
C scaffold133|s         68 TTCGACACCTGTCGAAACTACCTAT--AATTTTCGCGTGATATTTTTTTA 21

  scaffold363|s      92320 CAATG-ACCGGCTCAGGTCA 92338
                            i i - i            
C scaffold133|s         20 CGACGAATCGGCTCAGGTCA 1

Matrix = 20p43g.matrix
Kimura (with divCpGMod) = 17.49
Transitions / transversions = 1.80 (9/5)
Gap_init rate = 0.04 (3 / 68), avg. gap size = 1.00 (3 / 3)


449 31.34 3.75 3.05 scaffold363|size109130 92460 92752 (16366) scaffold230|size167806_(dbseq-nr_188)_[124304,130861]#LTR/Gypsy 4763 5057 (1501) m_b2915s001i75 118330

  scaffold363|s      92460 GTCCTGTGTAAGGGCAATCTCATCGCACCTCC--CAGCTCTCCAGAATAA 92507
                             v        i    vvvi   v iv i   --         ivv   i
  scaffold230|s       4763 GTGCTGTGTAAAGGCACAGCCATGGTCCTTCCTACAGCTCTCCGTCATAG 4812

  scaffold363|s      92508 AGCAATATGCTGGCACCACAACTACAT---ACACTCAGGGGGAAAATACA 92554
                              v   v i   i     v i   v ---    i v  i v  vviiiv
  scaffold230|s       4813 AGCCATAAGTTGGTACCACCATTACCTTCAACACCCTGGAGCAACTCGTC 4862

  scaffold363|s      92555 TTGTGAAGAC-CTTCCGTGTCACAACAAACTGGTAAGTTAT-ACTACTAC 92602
                              v i    -   -- - iii i iiv     vv  v   - vv     
  scaffold230|s       4863 TTGAGGAGACGCTT--G-GCTGCGATGTACTGGACAGGTATGAGAACTAC 4909

  scaffold363|s      92603 TAT-CAAAAACACACAAAGGGCTATCATAAATACAAAGTAAA-AAAGGAC 92650
                           ii - i    i iiiv  iii  i   i    i v    v  -   v   
  scaffold230|s       4910 CGTCCGAAAATATGTCAAAAACTGTCACAAATGCCAAGTCAATAAACGAC 4959

  scaffold363|s      92651 TT--GCTGACGTATGGCAAAATAACGACCAATACCAAGCTTGCTATTAGA 92698
                           vi--  vv v         iv ----   --      i  v iv  vv  
  scaffold230|s       4960 ACAAGCACAAGTATGGCAAGTT----ACC--TACCAAACTGGTGATACGA 5003

  scaffold363|s      92699 AATCCTTTGGATGCACTTTCTGTTGACCTCATTGGCCAGTGCATCCTGAA 92748
                                  v   v  v    v   v  i        v vi i  ii  v  
  scaffold230|s       5004 AATCCTTGGGAGGCTCTTTGTGTGGATCTCATTGGACCATACACTCTCAA 5053

  scaffold363|s      92749 TGGA 92752
                           v   
  scaffold230|s       5054 AGGA 5057

Matrix = 20p43g.matrix
Kimura (with divCpGMod) = 38.04
Transitions / transversions = 0.93 (43/46)
Gap_init rate = 0.05 (16 / 292), avg. gap size = 1.25 (20 / 16)


337 16.67 16.67 0.00 scaffold363|size109130 92745 92816 (16302) scaffold170|size558746_(dbseq-nr_246)_[277812,288266]#LTR/Gypsy 1675 1758 (8697) m_b2915s001i76 118331

  scaffold363|s      92745 TGAA-TGGACCACTGGATATGGAAAACACCAGTAACCTCCTTTTACACTT 92793
                               -i   v     v v i i        i         iiv       
  scaffold170|s       1675 TGAAGCGGAACACTGCAAACGAAAAACACCGGTAACCTCCCCGTACACTT 1724

  scaffold363|s      92794 -----------GAGTGTACAGGCAGGTTACCGGA 92816
                           -----------        i  v           
  scaffold170|s       1725 GCAAAATGTCAGAGTGTACGGGGAGGTTACCGGA 1758

Matrix = 20p43g.matrix
Kimura (with divCpGMod) = 11.21
Transitions / transversions = 1.40 (7/5)
Gap_init rate = 0.03 (2 / 71), avg. gap size = 6.00 (12 / 2)


2593 15.51 0.24 0.48 scaffold363|size109130 92754 93174 (15944) C scaffold170|size558746_(dbseq-nr_246)_[277812,288266]#LTR/Gypsy (5829) 4626 4207 m_b2915s001i77 118332

  scaffold363|s      92754 CACTGGATATGGAAAACACCAGTAACCTCCTTTTACACTTGAGTGTACAG 92803
                                v v iii        i         iiv      i          
C scaffold170|s       4626 CACTGCAAACAAAAAACACCGGTAACCTCCCCGTACACTCGAGTGTACAG 4577

  scaffold363|s      92804 GCAGGTTACCGGAGCCCCCCTGGAATGGTATCTTCCGGTAACCTCCCTGT 92853
                            v                 --                         vv  
C scaffold170|s       4576 GGAGGTTACCGGAGCCCCC--GGAATGGTATCTTCCGGTAACCTCCGGGT 4529

  scaffold363|s      92854 ACAATTCTGTAACCAATTGGTATACTAGTGTACCGGAGGGTTACCGAAGT 92903
                              v          vvii    v          v            i   
C scaffold170|s       4528 ACACTTCTGTAACCCTCCGGTAAACTAGTGTACGGGAGGGTTACCGGAGT 4479

  scaffold363|s      92904 CTAACGGTGGGTTATTGGAAGTTTGAGACCCAAACCAGTCTTCAGATATA 92953
                              v   vi     ii    i         v i vv  ii       v  
C scaffold170|s       4478 CTACCGGGAGGTTACCGGAAATTTGAGACCAAGAGGAGCTTTCAGATTTA 4429

  scaffold363|s      92954 TTTCTATGTAAGATAGGAATTGGTATTTTTTTACAGGAAAACAGACTTCT 93003
                                 i   v              i                        
C scaffold170|s       4428 TTTCTACGTACGATAGGAATTGGTACTTTTTTACAGGAAAACAGACTTCT 4379

  scaffold363|s      93004 CAGTAAGTCATAGAATCGATATCAATCTAAGTAGTGGCTATAATTGCATT 93053
                                    v       i            v            i      
C scaffold170|s       4378 CAGTAAGTCTTAGAATCAATATCAATCTAATTAGTGGCTATAACTGCATT 4329

  scaffold363|s      93054 ACTTAGTAG-CAAAAAAATGATTACCGGTGGCATACCAGAAGTGTACAGG 93102
                                    -          v                i        ii  
C scaffold170|s       4328 ACTTAGTAGCCAAAAAAATGTTTACCGGTGGCATACCGGAAGTGTATGGG 4279

  scaffold363|s      93103 TGAGTTACCAGAAGTGTATGGGAGGATAACTGGAAGTGTACCAGAGGTAC 93152
                           v i  v   i        i      i    i     vv   vi  i vvi
C scaffold170|s       4278 AGGGTAACCGGAAGTGTACGGGAGGGTAACCGGAAGGTTACGGGAAGGCT 4229

  scaffold363|s      93153 ACAGGAATGTACGGGAGGGCTA 93174
                             v   iv    v      i  
C scaffold170|s       4228 ACTGGAGAGTACCGGAGGGTTA 4207

Matrix = 20p43g.matrix
Kimura (with divCpGMod) = 14.74
Transitions / transversions = 1.10 (34/31)
Gap_init rate = 0.01 (3 / 420), avg. gap size = 1.00 (3 / 3)


388 21.04 6.25 0.99 scaffold363|size109130 93170 93265 (15853) genome_11_2781#DNA 2 102 (97) m_b2915s001i78 118333

  scaffold363|s      93170 GGCTATGTTGGGTTTGTCGGGGACATGTCAGCATAATGTCACCGTGACAA 93219
                                       vv    v v        i  ivv     i        v
  genome_11_278          2 GGCTATGTTGGGAATGTCTGCGACATGTCGGCGACATGTCGCCGTGACAC 51

  scaffold363|s      93220 GACAATGTCACCAAATCTGGGTGACA------TCCTATATGTCGGCGACA 93263
                            vv      i  i v i vv      ------i i        -      
  genome_11_278         52 GTAAATGTCGCCGATTTTTTGTGACACGAAGGCCTTATATGTC-GCGACA 100

  scaffold363|s      93264 TT 93265
                             
  genome_11_278        101 TT 102

Matrix = 20p43g.matrix
Kimura (with divCpGMod) = 18.44
Transitions / transversions = 0.67 (8/12)
Gap_init rate = 0.02 (2 / 95), avg. gap size = 3.50 (7 / 2)


3133 3.59 0.00 0.00 scaffold363|size109130 93267 93628 (15490) rnd-4_family-49#Unknown 1 362 (869) m_b2915s001i79 118334

  scaffold363|s      93267 TTAGCTCTAATCTCACCCAGTCACGTGTCATTTGGGTGAGTCACATGTCT 93316
                                                                             
  rnd-4_family-          1 TTAGCTCTAATCTCACCCAGTCACGTGTCATTTGGGTGAGTCACATGTCT 50

  scaffold363|s      93317 TTTCCAGTCTGTCTGTTACATCACCGCTATGTGAGAAGTACATAGGATAC 93366
                                                                    i      i 
  rnd-4_family-         51 TTTCCAGTCTGTCTGTTACATCACCGCTATGTGAGAAGTACGTAGGATGC 100

  scaffold363|s      93367 AGACCAGTTCTGTTTCCTATATTATTATGCACAACAGGCACAACAGCCTG 93416
                                                                       v  v  
  rnd-4_family-        101 AGACCAGTTCTGTTTCCTATATTATTATGCACAACAGGCACAACTGCGTG 150

  scaffold363|s      93417 AACTTCATAATCGGGGAACAACAAGCTTTCCAATTAAATAGTTCCATCCT 93466
                               v       v       i                    i   v    
  rnd-4_family-        151 AACTGCATAATCCGGGAACAGCAAGCTTTCCAATTAAATAGCTCCCTCCT 200

  scaffold363|s      93467 CCTCACCATGACCGCAGATATCTCCGGCCATAGAAGGCATTAGACTGTGC 93516
                             i                                  ?            
  rnd-4_family-        201 CCCCACCATGACCGCAGATATCTCCGGCCATAGAAGGNATTAGACTGTGC 250

  scaffold363|s      93517 CATCGCCAACAGTCCGTAGCCCGCAGCGAACTCTTTCAACAGGTATAACT 93566
                                                        ?       i  i         
  rnd-4_family-        251 CATCGCCAACAGTCCGTAGCCCGCAGCGANCTCTTTCGACGGGTATAACT 300

  scaffold363|s      93567 CGCGAGGTGAGAGCACTATTTTTACTATTTGATTTGGCTTATGGCGCGTT 93616
                                                  ?     ?                    
  rnd-4_family-        301 CGCGAGGTGAGAGCACTATTTTTNCTATTNGATTTGGCTTATGGCGCGTT 350

  scaffold363|s      93617 TTACACTAATTA 93628
                               i       
  rnd-4_family-        351 TTACGCTAATTA 362

Matrix = 20p43g.matrix
Kimura (with divCpGMod) = 2.67
Transitions / transversions = 1.60 (8/5)
Gap_init rate = 0.00 (0 / 361), avg. gap size = 0.0 (0 / 0)

1249 26.44 4.32 6.19 scaffold363|size109130 93443 94067 (15051) rnd-4_family-49#Unknown 443 1056 (175) m_b2915s001i80 118334

  scaffold363|s      93443 TTTCCAATTAAATAGTTCCATCCTCCTCACCATG--ACC-GCAGATATCT 93489
                              i         v   v i i iv ivi   i --   -  i       
  rnd-4_family-        443 TTTTCAATTAAATTGTTACGTTCCACCAGCCACGCAACCTGCGGATATCT 492

  scaffold363|s      93490 CCGGCCATAGAAGGCATTAGACTGTGCCATCGCCAACAGTCCG-TAGCCC 93538
                            v v   i  viv v     ? ? --  ii    ?v   i  ?-    iv
  rnd-4_family-        493 CGGCCCACAGTGCGAATTAGNCNG--CCGCCGCCNTCAGCCCNCTAGCTA 540

  scaffold363|s      93539 GCAGCGA--ACTCTTTCAACAGGTATAACTCGCGAGGTGAGAG--CA-CT 93583
                              i i --i  vviiv v  -- vi   ivv i        i--  -  
  rnd-4_family-        541 GCAACAACAGCTAGCCGACCA--TCCAACCGCCAAGGTGAGAATCCATCT 588

  scaffold363|s      93584 ATTTTTACTATTTGATTTGGC---TTATGGCGCGTTTTACA--CTAATTA 93628
                           iv    ----    v  i v ---  v v  i iiv?i   --    i- 
  rnd-4_family-        589 GGTTTT----TTTGTTTCGTCAATTTTTCGCACACANCACATACTAAC-A 633

  scaffold363|s      93629 ATTGTTTCAATTACACTGATACATGCCTCCCAACCCGCACTGGGATATCT 93678
                           v  v  i i    v i  v   i ?     -ii   ivv vv   i   i
  rnd-4_family-        634 TTTTTTCCGATTAAATTGTTACGTNCCTCC-GGCCCAACCATGGACATCC 682

  scaffold363|s      93679 CAGCCCACAGTGCGAATTAGGCCCGCCGCCTTCAGCGCCGACTAGCTAGC 93728
                                    -------------    ---------    i      iivi
  rnd-4_family-        683 CAGCCCACA-------------CCGC---------CGCCAACTAGCCGCT 710

  scaffold363|s      93729 AACAACAGCTAGCCGACCATCCAACCGCCAAGGTGAGAATCCATGTAGTT 93778
                              vi      vv  v vi i vv iv             iiv v i   
  rnd-4_family-        711 AACCGCAGCTACACGCCAGTTCTTCTCCCAAGGTGAGAATTTCTCTGGTT 760

  scaffold363|s      93779 TTTTTGTTTCGTCAATTTTTCGCT--CTGACACCACACGC--ATTTTTTT 93824
                            v      i--   vi     vv -- v     vv  -  --        
  rnd-4_family-        761 TGTTTGTTC--TCACCTTTTCCATCACAGACACATCA-GCTAATTTTTTT 807

  scaffold363|s      93825 CAATAAAATTGTTACTTGCCACCAACCCGCACTGGGATATCTCAGCCCAC 93874
                               v          v    v  v  i ivv vv   i   i        
  rnd-4_family-        808 CAATTAAATTGTTACGTGCCTCCCACTCAACCATGGACATCCCAGCCCAC 857

  scaffold363|s      93875 AGAGTGAATTCGGCCGCGCCGACCTCAGCGCCAACTAGCTAGCAA---CA 93921
                            vv v   iiv  v vi    v    v            i v   ---  
  rnd-4_family-        858 ATTGGGAACCAGGACCTGCCGCCCTCCGCGCCAACTAGCCATCAATCGCA 907

  scaffold363|s      93922 ACAGCTAGCCGA--CTA-TCCCACCGGCAAGGTGAGAATCCATCTGGTTT 93968
                           i vi      ii--  ?-     --   -        i   v        
  rnd-4_family-        908 GCCACTAGCCAGTCCTNCTCCCA--GGC-AGGTGAGAGTCCTTCTGGTTT 954

  scaffold363|s      93969 TTGTGTTTCGTCAATTTTTCGCACACCCTCAT--ACTAACATTTTTTTCA 94016
                           ? v   v i  i v            v v   --i    i       iv 
  rnd-4_family-        955 NTTTGTGTTGTTACTTTTTCGCACACACACATCAGCTAATATTTTTTCAA 1004

  scaffold363|s      94017 ATTAAATTGTTACGTGCCACCAACCCGCACTGGGATATCTCAG-CCCACA 94065
                                       iii   v  v     v  vv   i  v    -      
  rnd-4_family-       1005 ATTAAATTGTTATACGCCTCCCACCCGGACACGGACATATCAGCCCCACA 1054

  scaffold363|s      94066 TG 94067
                             
  rnd-4_family-       1055 TG 1056

Matrix = 20p43g.matrix
Kimura (with divCpGMod) = 30.11
Transitions / transversions = 0.91 (74/81)
Gap_init rate = 0.08 (53 / 624), avg. gap size = 1.23 (65 / 53)

2293 19.82 3.00 5.32 scaffold363|size109130 93619 94252 (14866) rnd-4_family-49#Unknown 431 1050 (181) m_b2915s001i81 118334

  scaffold363|s      93619 ACACTAATTAATTGTTTCAATTACACTGATACATGCCTCCCAACC-CGCA 93667
                            i     i- v  v         v i  v   i v  -v   i  -    
  rnd-4_family-        431 ATACTAAC-ATTTTTTTCAATTAAATTGTTACGTTCC-ACCAGCCACGCA 478

  scaffold363|s      93668 --CTG-GGATATCTCAGCCCACAGTGCGAATTAGGC--CCGCCGCCTTCA 93712
                           --   -         i                  ? --        ?   
  rnd-4_family-        479 ACCTGCGGATATCTCGGCCCACAGTGCGAATTAGNCNGCCGCCGCCNTCA 528

  scaffold363|s      93713 GCGCCGACTAGCTAGCAACAACAGCTAGCCGACCATCCAACCGCCAAGGT 93762
                             -  -?                                           
  rnd-4_family-        529 GC-CC-NCTAGCTAGCAACAACAGCTAGCCGACCATCCAACCGCCAAGGT 576

  scaffold363|s      93763 GAGAATCCATGTAGTTTTTTTGTTTCGTCAATTTTTCGCTCTGACACCAC 93812
                                     v i                          v --   ?   
  rnd-4_family-        577 GAGAATCCATCTGGTTTTTTTGTTTCGTCAATTTTTCGCAC--ACANCAC 624

  scaffold363|s      93813 AC----GCATTTTTTTCAATAAAATTGTTACTTGCCACCAACCCGCACTG 93858
                            i----i        i i  v          v ?  v  ii   ivv vv
  rnd-4_family-        625 ATACTAACATTTTTTCCGATTAAATTGTTACGTNCCTCCGGCCCAACCAT 674

  scaffold363|s      93859 GGATATCTCAGCCCACAGAGTGAATTCGGCCGCGCCGACCTCAGCGCCAA 93908
                              i   i         ------------    -----------      
  rnd-4_family-        675 GGACATCCCAGCCCACA------------CCGC-----------CGCCAA 701

  scaffold363|s      93909 CTAGCTAGCAACAACAGCTAGCCGACTATCCCACCGGCAAGGTGAGAATC 93958
                                iivi   vi      vv  v vi i iv ivv            i
  rnd-4_family-        702 CTAGCCGCTAACCGCAGCTACACGCCAGTTCTTCTCCCAAGGTGAGAATT 751

  scaffold363|s      93959 CATCTGGTTTTTGTGTTTCGTCAATTTTTCGCA-CACCCTCATACTAAC- 94006
                           iv        v v    i--   vi     -  -   vvv  i ii i -
  rnd-4_family-        752 TCTCTGGTTTGTTTGTTC--TCACCTTTTC-CATCACAGACACATCAGCT 798

  scaffold363|s      94007 -ATTTTTTTCAATTAAATTGTTACGTGCCACCAACCCGCACTGGGATATC 94055
                           -                            v  v  i ivv vv   i   
  rnd-4_family-        799 AATTTTTTTCAATTAAATTGTTACGTGCCTCCCACTCAACCATGGACATC 848

  scaffold363|s      94056 TCAGCCCACATGGCGAATTAGGCCGCGCCGCCTTCAGCGCCGACTAGCTA 94105
                           i          v v   ii   v vi      i  v     i      i 
  rnd-4_family-        849 CCAGCCCACATTGGGAACCAGGACCTGCCGCCCTCCGCGCCAACTAGCCA 898

  scaffold363|s      94106 GCAA---CAACAGCTAGCCGACCATCCAACTAGCAAGGTGAGAATCCCTT 94152
                           v   ---  i vi      iii v ? vv i  vv        i   i i
  rnd-4_family-        899 TCAATCGCAGCCACTAGCCAGTCCTNCTCCCAGGCAGGTGAGAGTCCTTC 948

  scaffold363|s      94153 TGGTTTTTTTGTTTTGTCAATTTTTCGCACACACACAT--ACTACCATTT 94200
                                 ?     v    i v                  --i   vi    
  rnd-4_family-        949 TGGTTTNTTTGTGTTGTTACTTTTTCGCACACACACATCAGCTAATATTT 998

  scaffold363|s      94201 TTTC-AATTAAAAAGTTACGCCCCTCTGAGCCCGCCCTGGGATATCTCAG 94249
                               -       vv    ii v    iv -    vv vv   i  v    
  rnd-4_family-        999 TTTCAAATTAAATTGTTATACGCCTCCCA-CCCGGACACGGACATATCAG 1047

  scaffold363|s      94250 CCC 94252
                              
  rnd-4_family-       1048 CCC 1050

Matrix = 20p43g.matrix
Kimura (with divCpGMod) = 22.14
Transitions / transversions = 0.95 (58/61)
Gap_init rate = 0.07 (44 / 633), avg. gap size = 1.18 (52 / 44)

2269 20.98 3.59 4.94 scaffold363|size109130 93742 94438 (14680) rnd-4_family-49#Unknown 363 1050 (181) m_b2915s001i82 118334

  scaffold363|s      93742 CGACCATCCAACC--GCCAAGGTGAGAATCCATGTAGTTTTTTTGTTTCG 93789
                                        --  --        i   v v i            i 
  rnd-4_family-        363 CGACCATCCAACCAGGC--AGGTGAGAGTCCTTCTGGTTTTTTTGTTTTG 410

  scaffold363|s      93790 TCAATTTTTCGCTCTGACAC-CACAC--GCATTTTTTTCAATAAAATTGT 93836
                             i         v--ii   -  i  --i             v       
  rnd-4_family-        411 TCGATTTTTCGCA--AGCACNCATACTAACATTTTTTTCAATTAAATTGT 458

  scaffold363|s      93837 TACTTGCCACCAACC-CGCA--CTG-GGATATCTCAGCCCACAGAGTGAA 93882
                              v v      i  -    --   -         i        v i   
  rnd-4_family-        459 TACGTTCCACCAGCCACGCAACCTGCGGATATCTCGGCCCACAGTGCGAA 508

  scaffold363|s      93883 TTCGGCCGC-GCCGACCTCAGCGCCAACTAGCTAGCAACAACAGCTAGCC 93931
                             v ? ?  -    v ?     -  ?-                       
  rnd-4_family-        509 TTAGNCNGCCGCCGCCNTCAGC-CCN-CTAGCTAGCAACAACAGCTAGCC 556

  scaffold363|s      93932 GACTATCCCACCGGCAAGGTGAGAATCCATCTGGTTTTTGTGTTTCGTCA 93981
                              i    v    v                         v          
  rnd-4_family-        557 GACCATCCAACCGCCAAGGTGAGAATCCATCTGGTTTTTTTGTTTCGTCA 606

  scaffold363|s      93982 ATTTTTCGCACAC-CCTCATACTAACATTTTTTTCAATTAAATTGTTACG 94030
                                        -? v                i i              
  rnd-4_family-        607 ATTTTTCGCACACANCACATACTAACATTTTTTCCGATTAAATTGTTACG 656

  scaffold363|s      94031 TGCCACCAACCCGCACTGGGATATCTCAGCCCACATGGCGAATTAGGCCG 94080
                            ?  v  ii   ivv vv   i   i         ------------   
  rnd-4_family-        657 TNCCTCCGGCCCAACCATGGACATCCCAGCCCACA------------CCG 694

  scaffold363|s      94081 CGCCGCCTTCAGCGCCGACTAGCTAGCAACAACAGCTAGCCGACCATCCA 94130
                            -----------    i      iivi   vi      vv  v vi i v
  rnd-4_family-        695 C-----------CGCCAACTAGCCGCTAACCGCAGCTACACGCCAGTTCT 733

  scaffold363|s      94131 ACTAGCAAGGTGAGAATCCCTTTGGTTTTTTTGTTTTGTCAATTTTTC-- 94178
                           v  vv            ii  i      v      i--   vi     --
  rnd-4_family-        734 TCTCCCAAGGTGAGAATTTCTCTGGTTTGTTTGTTC--TCACCTTTTCCA 781

  scaffold363|s      94179 GCACACACACAT--ACTACCATTTTTTCAATTAAAAAGTTACGCCCCTCT 94226
                           v    v      --i   vi-              vv      iv    i
  rnd-4_family-        782 TCACAGACACATCAGCTAAT-TTTTTTCAATTAAATTGTTACGTGCCTCC 830

  scaffold363|s      94227 GAGCCCGCCCTGGGATATCTCAGCCCACAGTTCAAATTTGAGGC-GCCGC 94275
                           v vi vi  v -   i   i         v vvi  iiv iiv -     
  rnd-4_family-        831 CACTCAACCAT-GGACATCCCAGCCCACATTGGGAACCAGGACCTGCCGC 879

  scaffold363|s      94276 CACCAGCGGCCACTAGCCAGCAACCATAGCTTGCTGGAAAA-CAAACTCG 94324
                            vi v   v v        v   i ii   -ii  i vv i- vv?   v
  rnd-4_family-        880 CCTCCGCGCCAACTAGCCATCAATCGCAGC-CACTAGCCAGTCCTNCTCC 928

  scaffold363|s      94325 CG---AGGTGAGAATCAATGTGGTT--TTTGTTTCGACAATTTTTCGCAC 94369
                            i---        i  vv v     --     v i vi v          
  rnd-4_family-        929 CAGGCAGGTGAGAGTCCTTCTGGTTTNTTTGTGTTGTTACTTTTTCGCAC 978

  scaffold363|s      94370 TGACACATCCAC--GCAATTTTTC-AATTGAAAAGTTACGCCCCTCGAGC 94416
                           vv       vi --ii v      -    i  vv    ii v    vvi 
  rnd-4_family-        979 ACACACATCAGCTAATATTTTTTCAAATTAAATTGTTATACGCCTCCCAC 1028

  scaffold363|s      94417 CCGCCCTGGGATATCTCAGCCC 94438
                              vv vv   i  v       
  rnd-4_family-       1029 CCGGACACGGACATATCAGCCC 1050

Matrix = 20p43g.matrix
Kimura (with divCpGMod) = 23.42
Transitions / transversions = 0.85 (64/75)
Gap_init rate = 0.07 (50 / 696), avg. gap size = 1.18 (59 / 50)

2257 19.79 4.30 5.06 scaffold363|size109130 93931 94627 (14491) rnd-4_family-49#Unknown 363 1054 (177) m_b2915s001i83 118334

  scaffold363|s      93931 CGACTATCCCACCGGCAAGGTGAGAATCCATCTGGTTTTTGTGTTTCGTC 93980
                               i    v   i vv        i   v          v     i   
  rnd-4_family-        363 CGACCATCCAACCAGGCAGGTGAGAGTCCTTCTGGTTTTTTTGTTTTGTC 412

  scaffold363|s      93981 AATTTTTCGCACACCCTCATACTAACATTTTTTTCAATTAAATTGTTACG 94030
                           i          vi v ?                                 
  rnd-4_family-        413 GATTTTTCGCAAGCACNCATACTAACATTTTTTTCAATTAAATTGTTACG 462

  scaffold363|s      94031 TGCCACCAACC-CGCA--CTG-GGATATCTCAGCCCACATGGCGAATTAG 94076
                            v      i  -    --   -         i       vv         
  rnd-4_family-        463 TTCCACCAGCCACGCAACCTGCGGATATCTCGGCCCACAGTGCGAATTAG 512

  scaffold363|s      94077 GCCGC-GCCGCCTTCAGCGCCGACTAGCTAGCAACAACAGCTAGCCGACC 94125
                           ? ?  -      ?     -  ?-                           
  rnd-4_family-        513 NCNGCCGCCGCCNTCAGC-CCN-CTAGCTAGCAACAACAGCTAGCCGACC 560

  scaffold363|s      94126 ATCCAACTAGCAAGGTGAGAATCCCTTTGGTTTTTTTGTTTTGTCAATTT 94175
                                  iiv              v i              i        
  rnd-4_family-        561 ATCCAACCGCCAAGGTGAGAATCCATCTGGTTTTTTTGTTTCGTCAATTT 610

  scaffold363|s      94176 TTCGCACACA-CACATACTACCATTTTTT-CAATTAAAAAGTTACGCCCC 94223
                                     -         v        - i      vv      i?  
  rnd-4_family-        611 TTCGCACACANCACATACTAACATTTTTTCCGATTAAATTGTTACGTNCC 660

  scaffold363|s      94224 TCTGAGCCCGCCCTGGGATATCTCAGCCCACAGTTCAAATTTGAGGCGCC 94273
                             i -    iv  vv   i   i         ----------------  
  rnd-4_family-        661 TCCG-GCCCAACCATGGACATCCCAGCCCACA----------------CC 693

  scaffold363|s      94274 GCCACCAGC-GGCCACTAGCCAGCAACCATA-GCT--TGCTGGAAAACAA 94319
                              i   i -i   i   i  -   i i i -  i-- v  v--------
  rnd-4_family-        694 GCCGCCAACTAGCCGCTAACC-GCAGCTACACGCCAGTTCTT-------- 734

  scaffold363|s      94320 ACTCGCGAGGTGAGAATCAATGTGGTT--TTTGTTTCGACAATTTTTCG- 94366
                           -   v i          ivv v     --      iiv  -v    i i-
  rnd-4_family-        735 -CTCCCAAGGTGAGAATTTCTCTGGTTTGTTTGTTCTCAC-CTTTTCCAT 782

  scaffold363|s      94367 CACTGACACATCCACGCAA--TTTTTCAATTGAAAAGTTACGCCCCTCGA 94414
                              v        vi -i  --          i  vv      iv    vv
  rnd-4_family-        783 CACAGACACATCAGC-TAATTTTTTTCAATTAAATTGTTACGTGCCTCCC 831

  scaffold363|s      94415 GCCCGCCCTGGGATATCTCAGCCCACAGTGGGAATTTGG-CGCGGCGCCG 94463
                           i i iv  vv   i   i         v      iiv  - vi v    v
  rnd-4_family-        832 ACTCAACCATGGACATCCCAGCCCACATTGGGAACCAGGACCTGCCGCCC 881

  scaffold363|s      94464 CCAGCGACCACTAGGCAGCACCCAAAGCAAGCCGCCAGTCCACAACCCA- 94512
                           i v   v v     v  v  vi iv   v viv        v?vv    -
  rnd-4_family-        882 TCCGCGCCAACTAGCCATCAATCGCAGCCACTAGCCAGTCCTNCTCCCAG 931

  scaffold363|s      94513 --AGGTGAGA-TTTAACTTGTTT-TTTGTATAGACA-TTTTTCACCCTGA 94557
                           --        - iivv  v    -     i v vi -      i v vv 
  rnd-4_family-        932 GCAGGTGAGAGTCCTTCTGGTTTNTTTGTGTTGTTACTTTTTCGCACACA 981

  scaffold363|s      94558 CACATCCACGCA---GTTTTCCAATTAAAAAGTTACTTTCCTCCCAGCCC 94604
                                 vi vv ---v     v       vv    iviv       -   
  rnd-4_family-        982 CACATCAGCTAATATTTTTTCAAATTAAATTGTTATACGCCTCCCA-CCC 1030

  scaffold363|s      94605 ---CACCTGGGATATCTC-GACCCACA 94627
                           ---   ---   i  v  - v      
  rnd-4_family-       1031 GGACAC---GGACATATCAGCCCCACA 1054

Matrix = 20p43g.matrix
Kimura (with divCpGMod) = 21.23
Transitions / transversions = 0.79 (58/73)
Gap_init rate = 0.08 (55 / 696), avg. gap size = 1.18 (65 / 55)

1868 22.91 4.88 3.81 scaffold363|size109130 94121 94796 (14322) rnd-4_family-49#Unknown 363 1045 (186) m_b2915s001i84 118334

  scaffold363|s      94121 CGACCATCCAACTAGCAAGGTGAGAATCCCTTTGGTTTTTTTGTTTTGTC 94170
                                       i  vv        i   i i                  
  rnd-4_family-        363 CGACCATCCAACCAGGCAGGTGAGAGTCCTTCTGGTTTTTTTGTTTTGTC 412

  scaffold363|s      94171 AATTTTTCGCACACACACATACTACCA-TTTTTTCAATTAAAAAGTTACG 94219
                           i          vi   ?       v  -              vv      
  rnd-4_family-        413 GATTTTTCGCAAGCACNCATACTAACATTTTTTTCAATTAAATTGTTACG 462

  scaffold363|s      94220 CCCCTCTGAGCC-CGC--CCTG-GGATATCTCAGCCCACAGTTCAAATTT 94265
                           ii  v i-    -   --    -         i         v i    v
  rnd-4_family-        463 TTCCACC-AGCCACGCAACCTGCGGATATCTCGGCCCACAGTGCGAATTA 511

  scaffold363|s      94266 G--AGGCGCCGCCACCAGCGGCCACTAGCCAGCAACCATAGCTTGCTGGA 94313
                            --? v       ?i    --  ?     i      v i    v  i iv
  rnd-4_family-        512 GNCNGCCGCCGCCNTCAGC--CCNCTAGCTAGCAACAACAGCTAGCCGAC 559

  scaffold363|s      94314 AAACAAACTCGCGAGGTGAGAATCAATGTGG--TTTTTGTTTCGACAATT 94361
                           v v v   ivv i           v  v   --           v     
  rnd-4_family-        560 CATCCAACCGCCAAGGTGAGAATCCATCTGGTTTTTTTGTTTCGTCAATT 609

  scaffold363|s      94362 TTTCGCAC-TGACACATCCACGCAATTTTT-CAATTGAAAAGTTACGCCC 94409
                                   -ii?     v vvi  v     - i   i  vv      i? 
  rnd-4_family-        610 TTTCGCACACANCACATACTAACATTTTTTCCGATTAAATTGTTACGTNC 659

  scaffold363|s      94410 CTCGAGCCCGCCCTGGGATATCTCAGCCCACAGTGGGAATTTGGCGCGGC 94459
                              vi    iv  vv   i   i         ------------ ---- 
  rnd-4_family-        660 CTCCGGCCCAACCATGGACATCCCAGCCCACA------------C----C 693

  scaffold363|s      94460 GCCGCCAGCGACCACTAGGCAGCACCCAAAGCAAGCCGCCAGTCCACAAC 94509
                                  ------     v ivi v  iv   v vv       i vivv 
  rnd-4_family-        694 GCCGCCA------ACTAGCCGCTAACCGCAGCTACACGCCAGTTCTTCTC 737

  scaffold363|s      94510 CCAAGGTGAG-ATTTAACTTGTTT-TTTGTATAGACATTTTTCACC-CTG 94556
                                     -    vv  v    -     vivv  v    i  i - v 
  rnd-4_family-        738 CCAAGGTGAGAATTTCTCTGGTTTGTTTGTTCTCACCTTTTCCATCACAG 787

  scaffold363|s      94557 ACACATCCACGCA-GTTTTCCAATTAAAAAGTTACTTTCCTCCCAGCCCC 94605
                                  vi vv -v    i        vv     v v       - i v
  rnd-4_family-        788 ACACATCAGCTAATTTTTTTCAATTAAATTGTTACGTGCCTCCCA-CTCA 836

  scaffold363|s      94606 ACCTGGGATATCTCGACCCACAGTGGAAATTTGGCCACGCCGCCACCAGC 94655
                              vv   i   i ii      v   i  iiv  v vi      vi v  
  rnd-4_family-        837 ACCATGGACATCCCAGCCCACATTGGGAACCAGGACCTGCCGCCCTCCGC 886

  scaffold363|s      94656 GACCACTAGGCAGCTACCAAAGCAAGCCGCCAGTCCAACTCACA---AGG 94702
                            v v     v  v v i iv   v viv        v?   v  ---   
  rnd-4_family-        887 GCCAACTAGCCATCAATCGCAGCCACTAGCCAGTCCTNCTCCCAGGCAGG 936

  scaffold363|s      94703 TGAGATTCAATTTGGTTTT----TGTTGTGAC-AATTGACACATACAC-T 94746
                                v  vv i      ?----      v  -vv  vi    i    - 
  rnd-4_family-        937 TGAGAGTCCTTCTGGTTTNTTTGTGTTGTTACTTTTTCGCACACACACAT 986

  scaffold363|s      94747 C-------ATTTTTTC-AATTAAGAAGTTACGTGCCTCCCAGCCCGACCT 94788
                            -------        -      ivv    iii        v  v   vi
  rnd-4_family-        987 CAGCTAATATTTTTTCAAATTAAATTGTTATACGCCTCCCACCCGGACAC 1036

  scaffold363|s      94789 GGG-ATATC 94796
                             i-     
  rnd-4_family-       1037 GGACATATC 1045

Matrix = 20p43g.matrix
Kimura (with divCpGMod) = 25.18
Transitions / transversions = 0.67 (60/89)
Gap_init rate = 0.07 (45 / 675), avg. gap size = 1.31 (59 / 45)

1169 23.75 8.44 5.95 scaffold363|size109130 94327 94966 (14152) rnd-4_family-49#Unknown 380 1034 (197) m_b2915s001i85 118334

  scaffold363|s      94327 AGGTGAGAATCAATGTGGTTTTT--GTTTCGACAATTTTTCGCACTGACA 94374
                                   i  vv v        --    i v i          vvv  ?
  rnd-4_family-        380 AGGTGAGAGTCCTTCTGGTTTTTTTGTTTTGTCGATTTTTCGCAAGCACN 429

  scaffold363|s      94375 CATCCACGCAATTTTT-CAATTGAAAAGTTACGCCCCTCGAGCC-CGC-- 94420
                              v vvi  v     -     i  vv      ii  v v    -   --
  rnd-4_family-        430 CATACTAACATTTTTTTCAATTAAATTGTTACGTTCCACCAGCCACGCAA 479

  scaffold363|s      94421 CCTG-GGATATCTCAGCCCACAGTGGGAATTTGGCG--CGGCGCCGCCAG 94467
                               -         i          v     v ? ?--  v    ?i   
  rnd-4_family-        480 CCTGCGGATATCTCGGCCCACAGTGCGAATTAGNCNGCCGCCGCCNTCAG 529

  scaffold363|s      94468 CGACCACTAGGCAGCACCCAAAGCAAGCCGCCAGTCCACAACC--CAAGG 94515
                            --  ?    vi    v v v   v     v vi    --   --     
  rnd-4_family-        530 C--CCNCTAGCTAGCAACAACAGCTAGCCGACCATCCA--ACCGCCAAGG 575

  scaffold363|s      94516 TGAGATTTAACTTG--TTTTTTGTATAGAC-ATTTTTCAC-CCTGACACA 94561
                                v iv ii  --        v v v -       i - vii?    
  rnd-4_family-        576 TGAGAATCCATCTGGTTTTTTTGTTTCGTCAATTTTTCGCACACANCACA 625

  scaffold363|s      94562 TCCACGCA-GTTTTCCAATTAAAAAGTTACTTTCCTCCCAGCCCCACCTG 94610
                            v vvi  -v      i      vv     v ?   -  i    v   vv
  rnd-4_family-        626 TACTAACATTTTTTCCGATTAAATTGTTACGTNCCT-CCGGCCCAACCAT 674

  scaffold363|s      94611 GGATATCTCGACCCACAGTGGAAATTTGGCCACGCCGCCACCAGCGACCA 94660
                              i   i ii      -----------------     i   ------ 
  rnd-4_family-        675 GGACATCCCAGCCCACA-----------------CCGCCGCCA------A 701

  scaffold363|s      94661 CTAGGCAGCT-ACCAAAGCAAGCCGCCAGTCCAACTCACAAGGTGAGA-- 94707
                              -  v   -   iv   v vv       i vv   v          --
  rnd-4_family-        702 CTA-GCCGCTAACCGCAGCTACACGCCAGTTCTTCTCCCAAGGTGAGAAT 750

  scaffold363|s      94708 TTCAATTTGGTT--TTTGTTGTGACAATT---------GACACATACACT 94746
                              -- i     --      v v  vv  ---------       vvi  
  rnd-4_family-        751 TTC--TCTGGTTTGTTTGTTCTCACCTTTTCCATCACAGACACATCAGCT 798

  scaffold363|s      94747 CA-TTTTTTCAATTAAGAAGTTACGTGCCTCCCAGCCCGACCTGGGATAT 94795
                           v -             ivv               - i i   vv   i  
  rnd-4_family-        799 AATTTTTTTCAATTAAATTGTTACGTGCCTCCCA-CTCAACCATGGACAT 847

  scaffold363|s      94796 CTTCATCTCAAGTGGCAGAGGGAATTAGGCCGTGCCGCTTCCATCACCCG 94845
                            -i  v i  -----  vv     ii   v v      iii vv i  vi
  rnd-4_family-        848 C-CCAGCCCA-----CATTGGGAACCAGGACCTGCCGCCCTCCGCGCCAA 891

  scaffold363|s      94846 CTAGCC------TGCAA-----AGC--ATCCAACTTGCG---AGGTGAGA 94879
                                 ------i   i-----   --i   v?  iv i---       -
  rnd-4_family-        892 CTAGCCATCAATCGCAGCCACTAGCCAGTCCTNCTCCCAGGCAGGTGAG- 940

  scaffold363|s      94880 AAACCTTTTG--TTTTTTGCTTTCACAGTTCTT---GCATGCACAGTAAC 94924
                            iv    i  --  ?    iv  vvi v  i  ---i  ii    vi i 
  rnd-4_family-        941 AGTCCTTCTGGTTTNTTTGTGTTGTTACTTTTTCGCACACACACATCAGC 990

  scaffold363|s      94925 TA--ATTTTTTACAATTAAATTGTTAAGTCCCTCCTGGCCCGAC 94966
                             --       vv             viiv     iiv  v   
  rnd-4_family-        991 TAATATTTTTTCAAATTAAATTGTTATACGCCTCCCACCCGGAC 1034

Matrix = 20p43g.matrix
Kimura (with divCpGMod) = 26.97
Transitions / transversions = 0.74 (61/82)
Gap_init rate = 0.10 (62 / 639), avg. gap size = 1.50 (93 / 62)

1023 26.25 5.18 5.71 scaffold363|size109130 94513 95110 (14008) rnd-4_family-49#Unknown 380 974 (257) m_b2915s001i86 118334

  scaffold363|s      94513 AGGTGAGATTTAACTTG--TTTTTTGTATAGAC-ATTTTTCACCCTGACA 94559
                                   v ivvii  --        v v v -       i vvvv  ?
  rnd-4_family-        380 AGGTGAGAGTCCTTCTGGTTTTTTTGTTTTGTCGATTTTTCGCAAGCACN 429

  scaffold363|s      94560 CATCCACGCAGTTTTC-CAATTAAAAAGTTACTTTCCTCCCAGCCCC--- 94605
                              v vvi  v    i-        vv     v    -v      v ---
  rnd-4_family-        430 CATACTAACATTTTTTTCAATTAAATTGTTACGTTCC-ACCAGCCACGCA 478

  scaffold363|s      94606 ACCTG-GGATATCTCGACCCACAGTGGAAATTTGGCCAC-GCCGCCACCA 94653
                                -          i         vi    v ? ?i -      ?i  
  rnd-4_family-        479 ACCTGCGGATATCTCGGCCCACAGTGCGAATTAGNCNGCCGCCGCCNTCA 528

  scaffold363|s      94654 GCGACCACTAGGCAGCTACCAAAGCAAGCCGCCAGTCCAACTCACAAGGT 94703
                             --  ?    vi   v  v v   v     v vi      ivv      
  rnd-4_family-        529 GC--CCNCTAGCTAGCAACAACAGCTAGCCGACCATCCAACCGCCAAGGT 576

  scaffold363|s      94704 GAGATTCAATTTGG--TTTTTGTTGTGACAATT----G-ACACAT---AC 94743
                               v  v  i   --        vi v     ---- -     ?--- i
  rnd-4_family-        577 GAGAATCCATCTGGTTTTTTTGTTTCGTCAATTTTTCGCACACANCACAT 626

  scaffold363|s      94744 ACT--CATTTTTT-CAATTAAGAAGTTACGTGCCTCCCAGCCCGACCTGG 94790
                              --        - i     ivv       ?   -  i    i   vv 
  rnd-4_family-        627 ACTAACATTTTTTCCGATTAAATTGTTACGTNCCT-CCGGCCCAACCATG 675

  scaffold363|s      94791 GATATCTTCATCTCAAGTGGCAGAGGGAATTAGGCCGTGCCGCTTCCATC 94840
                             i   -i  v i  viiv  --v vv  i  ------      ------
  rnd-4_family-        676 GACATC-CCAGCCCACACCGC--CGCCAACTA------GCCGCT------ 710

  scaffold363|s      94841 ACCCGCTAGCCTGCAAAGCA-TCCAACTTGCGAGGTGAGAAAACCTTTTG 94889
                            v    -  -  i  viv  - i vv  iv i         vvi  i v 
  rnd-4_family-        711 AACCGC-AG-CTACACGCCAGTTCTTCTCCCAAGGTGAGAATTTCTCTGG 758

  scaffold363|s      94890 TTT-TTTGCTTTCACAGTTC---TTGCATGCACAGTAACTAATTTTTTAC 94935
                              -    i i    vv  i--- ii  vi    vi i          v 
  rnd-4_family-        759 TTTGTTTGTTCTCACCTTTTCCATCACAGACACATCAGCTAATTTTTTTC 808

  scaffold363|s      94936 AATTAAATTGTTAAGTCCCTCCTGGCCCGACCTCAGCGCGAACTGGGATA 94985
                                        v  v     ii-------    i ----- vv   i 
  rnd-4_family-        809 AATTAAATTGTTACGTGCCTCCCA-------CTCAAC-----CATGGACA 846

  scaffold363|s      94986 TCTTGACCCACAGTGGGGATTTGGACGAGCTGCCACCAGCTACCACTAGG 95035
                             iiii      v    i iiv    vv  i   vi v  vv v     v
  rnd-4_family-        847 TCCCAGCCCACATTGGGAACCAGGACCTGCCGCCCTCCGCGCCAACTAGC 896

  scaffold363|s      95036 CAGCACTCCAAGCGAGCCGTCAGTCAAACT----GGCAAGGTGCGATTCG 95081
                             v  v  vv   v viv i     vv?  ----   -     v  v  v
  rnd-4_family-        897 CATCAATCGCAGCCACTAGCCAGTCCTNCTCCCAGGC-AGGTGAGAGTCC 945

  scaffold363|s      95082 ATGTTGTTTTTTTGTTTCGACATTTTTTC 95110
                           v v v    ?     v i vi i      
  rnd-4_family-        946 TTCTGGTTTNTTTGTGTTGTTACTTTTTC 974

Matrix = 20p43g.matrix
Kimura (with divCpGMod) = 30.98
Transitions / transversions = 0.66 (59/89)
Gap_init rate = 0.08 (50 / 597), avg. gap size = 1.30 (65 / 50)


1037 0.00 0.00 0.00 scaffold363|size109130 95111 95225 (13893) rnd-5_family-3168#Unknown 1 115 (120) m_b2915s001i87 118335

  scaffold363|s      95111 TCTCTGACCCCTTCATGCGTCCCTCTCTGCCCAACCTGGGATATCTTAAT 95160
                                                                             
  rnd-5_family-          1 TCTCTGACCCCTTCATGCGTCCCTCTCTGCCCAACCTGGGATATCTTAAT 50

  scaffold363|s      95161 CCTATTAGACTCTTAATGGTGCAAAGTCCTCCAAAGTAGCCTACTTTTCA 95210
                                                                             
  rnd-5_family-         51 CCTATTAGACTCTTAATGGTGCAAAGTCCTCCAAAGTAGCCTACTTTTCA 100

  scaffold363|s      95211 GTTCTCTTTTTTGTG 95225
                                          
  rnd-5_family-        101 GTTCTCTTTTTTGTG 115

Matrix = 20p43g.matrix
Kimura (with divCpGMod) = 0.00
Transitions / transversions = 1.00 (0/0)
Gap_init rate = 0.00 (0 / 114), avg. gap size = 0.0 (0 / 0)


15 8.72 0.00 0.00 scaffold363|size109130 95226 95250 (13868) (AATA)n#Simple_repeat 1 25 (0) m_b2915s252i1 118336

  scaffold363|s      95226 AACAAATGAATAAATAAATAAATAA 95250
                             i    i                 
  (AATA)n#Simpl          1 AATAAATAAATAAATAAATAAATAA 25

Matrix = Unknown
Transitions / transversions = 1.00 (2/0)
Gap_init rate = 0.00 (0 / 24), avg. gap size = 0.0 (0 / 0)


400 11.58 14.74 0.00 scaffold363|size109130 95279 95373 (13745) C rnd-1_family-1071#Unknown (70) 923 815 m_b2915s001i88 118337

  scaffold363|s      95279 TATTGTAT--TTTATTTTATAATAATTAGCTTTATT----GAATTAGTGC 95322
                                 i -- ?v v              i v    ----      i   
C rnd-1_family-        923 TATTGTGTAGTNAAGTTTATAATAATTAGTTGTATTTACCGAATTAATGC 874

  scaffold363|s      95323 ATCATGAGCTAATTGTGGTGCAAAATTAGTGCT--------CAGATCACT 95364
                                  ?   iv              vi    -------- ? ?     
C rnd-1_family-        873 ATCATGANCTAGATGTGGTGCAAAATTTATGCTCGGCTACCCNGNTCACT 824

  scaffold363|s      95365 TTCCAAGTT 95373
                                 v  
C rnd-1_family-        823 TTCCAATTT 815

Matrix = 20p43g.matrix
Kimura (with divCpGMod) = 13.20
Transitions / transversions = 0.83 (5/6)
Gap_init rate = 0.03 (3 / 94), avg. gap size = 4.67 (14 / 3)

662 1.23 8.64 0.00 scaffold363|size109130 95322 95402 (13716) C rnd-1_family-969#Unknown (0) 88 1 m_b2915s001i89 118337

  scaffold363|s      95322 CATCATGAGCTAATTGTGGTGCAAAATTAGTGCTCAG-------ATCACT 95364
                                                              i -------      
C rnd-1_family-         88 CATCATGAGCTAATTGTGGTGCAAAATTAGTGCTCGGCTACCCGATCACT 39

  scaffold363|s      95365 TTCCAAGTTGGTTATTGTAAAAGCAATTCATTAATGTT 95402
                                                                 
C rnd-1_family-         38 TTCCAAGTTGGTTATTGTAAAAGCAATTCATTAATGTT 1

Matrix = 20p43g.matrix
Kimura (with divCpGMod) = 0.12
Transitions / transversions = 1.00 (1/0)
Gap_init rate = 0.01 (1 / 80), avg. gap size = 7.00 (7 / 1)


13 21.86 0.00 6.67 scaffold363|size109130 95413 95460 (13658) (CTA)n#Simple_repeat 1 45 (0) m_b2915s252i2 118338

  scaffold363|s      95413 CTACCACCTAGTATTGCTACTAACAATTACTACTAATAAGTACTACTA 95460
                               i -   v  i i     -  v i        v - v        
  (CTA)n#Simple          1 CTACTA-CTACTACTACTACT-ACTACTACTACTACT-ACTACTACTA 45

Matrix = Unknown
Transitions / transversions = 1.00 (4/4)
Gap_init rate = 0.06 (3 / 47), avg. gap size = 1.00 (3 / 3)


336 20.65 3.19 17.58 scaffold363|size109130 95467 95654 (13464) genome_11_2781#DNA 34 198 (1) m_b2915s001i90 118339

  scaffold363|s      95467 GACATGTCGCCATCTT-CG-AAATGTCGCGACACGGCGACTTTCTTTGGG 95514
                                      i vvi-  -         -------   i   --   v 
  genome_11_278         34 GACATGTCGCCGTGACACGTAAATGTCGC-------CGATTTT--TTGTG 74

  scaffold363|s      95515 CCATCTTGTAAACCCCTA-ATGTCGCGACATGTCTCGGTGACATCTTGCG 95563
                           v  i--- -  iv  i  -            ---   -      v ii  
  genome_11_278         75 ACAC---G-AAGGCCTTATATGTCGCGACAT---TCG-TGACATGTCACG 116

  scaffold363|s      95564 ACATGTCACTCGTGTCATAT---GACGTGAGAAAAGACTTTCTTTTGAGA 95610
                             v ----i i   v   i ---   ii  v ii i -------   iv 
  genome_11_278        117 ACTT----TTTGTGACATGTCGCGACACGACAGGAAA-------TTGGCA 155

  scaffold363|s      95611 GCCTCCGAAGACATGTCGTGTCCCCGACAAACCCAACATAGCGG 95654
                                v               - v     vv          v  
  genome_11_278        156 GCCTCAGAAGACATGTCGTGT-CACGACATTCCCAACATAGAGG 198

Matrix = 20p43g.matrix
Kimura (with divCpGMod) = 21.25
Transitions / transversions = 1.13 (17/15)
Gap_init rate = 0.18 (33 / 187), avg. gap size = 1.06 (35 / 33)


454 18.09 3.77 0.92 scaffold363|size109130 95529 95634 (13484) C rnd-1_family-1278#Unknown (254) 126 18 m_b2915s001i91 118340

  scaffold363|s      95529 CCTAATGTCG-CGACATGTCTCGGTGACATCTTGCGACATGTC---ACTC 95574
                                     -          iv i     i ii         --- vv 
C rnd-1_family-        126 CCTAATGTCGTCGACATGTCTTCGCGACATTTCACGACATGTCTTCAAAC 77

  scaffold363|s      95575 GTGTCATATGACGTGAGAAAAGACTTTCTTTTGAGAGCCTCCGAAGACAT 95624
                             ?  vv v       v v  vv   v    -       ii  i?     
C rnd-1_family-         76 GTNTCCGAAGACGTGACACAATTCTTACTTT-GAGAGCCCTCGGNGACAT 28

  scaffold363|s      95625 GTCGTGTCCC 95634
                              ?      
C rnd-1_family-         27 GTCNTGTCCC 18

Matrix = 20p43g.matrix
Kimura (with divCpGMod) = 20.26
Transitions / transversions = 0.73 (8/11)
Gap_init rate = 0.03 (3 / 105), avg. gap size = 1.67 (5 / 3)


244 27.05 4.49 4.49 scaffold363|size109130 95601 95689 (13429) C scaffold170|size558746_(dbseq-nr_246)_[277812,288266]#LTR/Gypsy (5907) 4548 4460 m_b2915s001i92 118341

  scaffold363|s      95601 TCTTTTGAGAGCCTCCGAAGACATGTCGTGT----CCCCGACAAACCCAA 95646
                               ii iv i      iiv   iv  -   ---- i   ii    i- i
C scaffold170|s       4548 TCTTCCGGTAACCTCCGGGTACACTTC-TGTAACCCTCCGGTAAACT-AG 4501

  scaffold363|s      95647 CATAGCGGGAGGGTAACCTGAAGTCTACCAGAGGGTTACCAGA 95689
                           ii  -         v   - i        i ii       i  
C scaffold170|s       4500 TGTA-CGGGAGGGTTACC-GGAGTCTACCGGGAGGTTACCGGA 4460

Matrix = 20p43g.matrix
Kimura (with divCpGMod) = 30.63
Transitions / transversions = 4.75 (19/4)
Gap_init rate = 0.06 (5 / 88), avg. gap size = 1.60 (8 / 5)

422 24.32 8.75 9.21 scaffold363|size109130 95654 95893 (13225) C scaffold170|size558746_(dbseq-nr_246)_[277812,288266]#LTR/Gypsy (6240) 4215 3977 m_b2915s001i93 118341

  scaffold363|s      95654 GGAGGGTAACCTGAAGTCTACCAGAGGGTTACCAGAGTGT-ACTGGAGGG 95702
                                  v   - i  iv    i     i    i  ii  -  v      
C scaffold170|s       4215 GGAGGGTTACC-GGAGCATACCGGAGGGCTACCGGAACGTTACAGGAGGG 4167

  scaffold363|s      95703 CTACCCGGTCTGGTA---AATAGAAGACTACCGTA-TAGTGTAAGATTGG 95748
                           i    v  vvv v  --- v ivvi      vi  -   v   ----  v
C scaffold170|s       4166 TTACCAGGAGGGCTACCTACTGTTGGACTACAATAATAGAGTA----TGT 4121

  scaffold363|s      95749 GTGGAGTATCTCTACTAGTATAATTAATTATTCTACTTCCTAATAAATTC 95798
                             iivv      i    i         vi  v    v --   i v   i
C scaffold170|s       4120 GTAATTTATCTCCACTAATATAATTAAACATACTACAT--TAACATATTT 4073

  scaffold363|s      95799 T--GGGCCCGCCC----CTTCACCCTCCCAAAGATTGAGCTATTTAATAC 95842
                            --          ---- v  i   v  v    ------------i i -
C scaffold170|s       4072 TAGGGGCCCGCCCAACACATCGCCCACCAAAAG------------GACA- 4036

  scaffold363|s      95843 CAGATCGTCCCAAATTTCAGCCCCAAAC----------TAAAAAATGCTC 95882
                              i - -  v               i ---------- i     iiv v
C scaffold170|s       4035 CAGGT-G-CCAAAATTTCAGCCCCAAGCTGCTTCAAGATGAAAAACAATA 3988

  scaffold363|s      95883 CTGTGGACCAT 95893
                                   v  
C scaffold170|s       3987 CTGTGGACAAT 3977

Matrix = 20p43g.matrix
Kimura (with divCpGMod) = 27.09
Transitions / transversions = 0.96 (26/27)
Gap_init rate = 0.12 (28 / 239), avg. gap size = 1.54 (43 / 28)


336 20.65 3.19 17.58 scaffold363|size109130 95467 95654 (13464) genome_11_2781#DNA 34 198 (1) m_b2915s001i90 118339

  scaffold363|s      95467 GACATGTCGCCATCTT-CG-AAATGTCGCGACACGGCGACTTTCTTTGGG 95514
                                      i vvi-  -         -------   i   --   v 
  genome_11_278         34 GACATGTCGCCGTGACACGTAAATGTCGC-------CGATTTT--TTGTG 74

  scaffold363|s      95515 CCATCTTGTAAACCCCTA-ATGTCGCGACATGTCTCGGTGACATCTTGCG 95563
                           v  i--- -  iv  i  -            ---   -      v ii  
  genome_11_278         75 ACAC---G-AAGGCCTTATATGTCGCGACAT---TCG-TGACATGTCACG 116

  scaffold363|s      95564 ACATGTCACTCGTGTCATAT---GACGTGAGAAAAGACTTTCTTTTGAGA 95610
                             v ----i i   v   i ---   ii  v ii i -------   iv 
  genome_11_278        117 ACTT----TTTGTGACATGTCGCGACACGACAGGAAA-------TTGGCA 155

  scaffold363|s      95611 GCCTCCGAAGACATGTCGTGTCCCCGACAAACCCAACATAGCGG 95654
                                v               - v     vv          v  
  genome_11_278        156 GCCTCAGAAGACATGTCGTGT-CACGACATTCCCAACATAGAGG 198

Matrix = 20p43g.matrix
Kimura (with divCpGMod) = 21.25
Transitions / transversions = 1.13 (17/15)
Gap_init rate = 0.18 (33 / 187), avg. gap size = 1.06 (35 / 33)


1146 15.39 0.44 1.80 scaffold363|size109130 95758 95982 (13136) rnd-1_family-365#Unknown 55 276 (5) m_b2915s001i94 118342

  scaffold363|s      95758 CTCTACTAGTATAATTAATTATTCTACTTCCTAATAAATTCTGGGCCCGC 95807
                                    v       vvi  vv   v       vvv   ii  ?    
  rnd-1_family-         55 CTCTACTAGAATAATTACACATAGTACATCCTAATCTCTTCCAGGNCCGC 104

  scaffold363|s      95808 CCCTTCACCCTCCCAAAGATTGAGCTATTTAATACCAGATCGTCCCAAAT 95857
                                  i           v     i- ?v  vi   v i v v      
  rnd-1_family-        105 CCCTTCATCCTCCCAAAGAATGAGCC-TNAAAAGCCACACCCTGCCAAAT 153

  scaffold363|s      95858 TTCAGCCCCAAACTAAAAAATGCTCCTGTGGACCATCCACACCAACACTA 95907
                                     v   -     i   v i i         i           
  rnd-1_family-        154 TTCAGCCCCACACT-AAAAACGCTACCGCGGACCATCCGCACCAACACTA 202

  scaffold363|s      95908 TGACTTGATTTTT-GTGCATACAAACAACATGCTATTGAAAGGTAATGGC 95956
                           v            -     i  v       --      v  v        
  rnd-1_family-        203 AGACTTGATTTTTCGTGCACACCAACAACA--CTATTGCAATGTAATGGC 250

  scaffold363|s      95957 AATAAAATGAAGTTAATTGGAATTCA 95982
                                  v           ?      
  rnd-1_family-        251 AATAAAAGGAAGTTAATTGNAATTCA 276

Matrix = 20p43g.matrix
Kimura (with divCpGMod) = 15.44
Transitions / transversions = 0.55 (12/22)
Gap_init rate = 0.02 (5 / 224), avg. gap size = 1.00 (5 / 5)


1239 12.68 1.39 1.39 scaffold363|size109130 95796 96011 (13107) C rnd-1_family-373#Unknown (6) 239 24 m_b2915s001i95 118343

  scaffold363|s      95796 TTCTGGGCCCGCCCCTTCACCCTCCCAAAGATTGAGCTATTTAATACCAG 95845
                              ii  ?           i           v     i- ?v  vi   v
C rnd-1_family-        239 TTCCAGGNCCGCCCCTTCATCCTCCCAAAGAATGAGCC-TNAAAAGCCAC 191

  scaffold363|s      95846 ATCGTCCCAAATTTCAGCCCCAAACTAAAAAATGCTCCTGTGGACCATCC 95895
                            i v v                v         i   v i i         
C rnd-1_family-        190 ACCCTGCCAAATTTCAGCCCCACACTAAAAAACGCTACCGCGGACCATCC 141

  scaffold363|s      95896 ACACCAACACTATGACTTGATTTTT-GTGCATACAAACAACATGCTATTG 95944
                           i           v            -     i  v       --      
C rnd-1_family-        140 GCACCAACACTAAGACTTGATTTTTCGTGCACACCAACAACA--CTATTG 93

  scaffold363|s      95945 AAAGGTAATGGCAATAAAATGAAGTTAATTGGAATTCAGTT--TAAAGAC 95992
                           v  v               ?           ?      iv --v     i
C rnd-1_family-         92 CAATGTAATGGCAATAAAANGAAGTTAATTGNAATTCAAATAAGAAAGAT 43

  scaffold363|s      95993 AATTAAAAACACAAAGAAG 96011
                                              
C rnd-1_family-         42 AATTAAAAACACAAAGAAG 24

Matrix = 20p43g.matrix
Kimura (with divCpGMod) = 12.13
Transitions / transversions = 0.93 (13/14)
Gap_init rate = 0.02 (5 / 215), avg. gap size = 1.20 (6 / 5)


2620 16.93 7.69 4.21 scaffold363|size109130 96013 96610 (12508) C scaffold170|size558746_(dbseq-nr_246)_[277812,288266]#LTR/Gypsy (5872) 4583 3966 m_b2915s001i96 118344

  scaffold363|s      96013 TGTACAGGGAGGTTACTGGACCCCCCCCCCAGAATGGTATATTACGGCCA 96062
                                           i   v     ----i         v  v   i- 
C scaffold170|s       4583 TGTACAGGGAGGTTACCGGAGCCCCC----GGAATGGTATCTTCCGGT-A 4539

  scaffold363|s      96063 ACTTCCTG-TACACTTCCGTAACACTCCGGTACACTAGTGTACCGGAGGG 96111
                             i   v -        i     v        v          v      
C scaffold170|s       4538 ACCTCCGGGTACACTTCTGTAACCCTCCGGTAAACTAGTGTACGGGAGGG 4489

  scaffold363|s      96112 TTACCAGATTCTAT-GGTGGGTTACTGGAAATTCCAGTCGTAAACCAGTC 96160
                                i  v    i-  vi      i       iv  v vv i vv  ii
C scaffold170|s       4488 TTACCGGAGTCTACCGGGAGGTTACCGGAAATTTGAGACCAAGAGGAGCT 4439

  scaffold363|s      96161 TTCGGATTTCTTTCTACCTACGATAGGAATTGGTATTTTTTGACAGGATA 96210
                              i     v       v                 i     v      v 
C scaffold170|s       4438 TTCAGATTTATTTCTACGTACGATAGGAATTGGTACTTTTTTACAGGAAA 4389

  scaffold363|s      96211 ATAGACTTCTCAGTAAGTCTTAGAATCGATATCAATCTAAATAGTGGCTT 96260
                            i                         i            v        v
C scaffold170|s       4388 ACAGACTTCTCAGTAAGTCTTAGAATCAATATCAATCTAATTAGTGGCTA 4339

  scaffold363|s      96261 TAACTGCATTACTTAGTAGCTAAAAAAATGTTAACAAGTGGCATACCAGA 96310
                                               i           v  vi          i  
C scaffold170|s       4338 TAACTGCATTACTTAGTAGCCAAAAAAATGTTTACCGGTGGCATACCGGA 4289

  scaffold363|s      96311 AGTGTACGGGAGGATAACCGGAAGTGTACCAGAGGGTTACCGGAGTG-TA 96359
                                 i      i               vi      v      iv -  
C scaffold170|s       4288 AGTGTATGGGAGGGTAACCGGAAGTGTACGGGAGGGTAACCGGAAGGTTA 4239

  scaffold363|s      96360 CGGGAAGGTAACCGGAGGTGTACCAGAGGGTTACTGGAGTGCACGGGAGG 96409
                                   iv  i    i-     i         i    iii  v     
C scaffold170|s       4238 CGGGAAGGCTACTGGAGA-GTACCGGAGGGTTACCGGAGCATACCGGAGG 4190

  scaffold363|s      96410 GCTACTGG---GT--CTGG-----------------TATATACTGTTAGA 96437
                                i  ---  -- v  -----------------  iv       i  
C scaffold170|s       4189 GCTACCGGAACGTTACAGGAGGGTTACCAGGAGGGCTACCTACTGTTGGA 4140

  scaffold363|s      96438 CTACAGT-ATAGTGTAAGATTGGGCAGAGTATCTCTACTAGTATAATTTG 96486
                                i -    v   ----  v i ivv      i    i       vi
C scaffold170|s       4139 CTACAATAATAGAGTA----TGTGTAATTTATCTCCACTAATATAATTAA 4094

  scaffold363|s      96487 ACATACTACATCCTAATAAATTCT--GGGCCCGCCC----CCTCATCCTC 96530
                                      --   i v   i --          ---- v  ii  v 
C scaffold170|s       4093 ACATACTACAT--TAACATATTTTAGGGGCCCGCCCAACACATCGCCCAC 4046

  scaffold363|s      96531 CCAAAGAATG-AGCCTTAATGCCACATTGTCCCAAATTTCAGCCCCAAAC 96579
                            v    i ii-  -----i     ---------               i 
C scaffold170|s       4045 CAAAAGGACACAG-----GTGCCA---------AAATTTCAGCCCCAAGC 4010

  scaffold363|s      96580 T-----------AAAAATGCTCCTGCAGAC--TATCCTCACCAA 96610
                            -----------     iiv v   ii   --   iv       
C scaffold170|s       4009 TGCTTCAAGATGAAAAACAATACTGTGGACAATATTATCACCAA 3966

Matrix = 20p43g.matrix
Kimura (with divCpGMod) = 17.32
Transitions / transversions = 1.31 (55/42)
Gap_init rate = 0.06 (38 / 597), avg. gap size = 1.89 (72 / 38)


1241 12.55 3.23 0.90 scaffold363|size109130 96469 96685 (12433) rnd-1_family-365#Unknown 55 276 (5) m_b2915s001i97 118345

  scaffold363|s      96469 CTCTACTAGTATAATTTGACATACTACATCCTAATAAATTCTGGGCCCGC 96518
                                    v      vv     v           vvv   ii  ?    
  rnd-1_family-         55 CTCTACTAGAATAATTACACATAGTACATCCTAATCTCTTCCAGGNCCGC 104

  scaffold363|s      96519 CCCCTCATCCTCCCAAAGAATGAGCCTTAAT-GCCACATTGTCCCAAATT 96567
                              i                       ?  v-      iiv v       
  rnd-1_family-        105 CCCTTCATCCTCCCAAAGAATGAGCCTNAAAAGCCACACCCTGCCAAATT 154

  scaffold363|s      96568 TCAGCCCCAAACTAAAAATGCTCCTGCAGACTATCCTCACCAACACTAAG 96617
                                    v        i   v i  i   i    v             
  rnd-1_family-        155 TCAGCCCCACACTAAAAACGCTACCGCGGACCATCCGCACCAACACTAAG 204

  scaffold363|s      96618 ACTTGATGTTTCATGCAAACCAACAACATGCTATTG------AATGGCAA 96661
                                  v    i    v          --      ------        
  rnd-1_family-        205 ACTTGATTTTTCGTGCACACCAACAACA--CTATTGCAATGTAATGGCAA 252

  scaffold363|s      96662 TTAAAAGAAGTTAATTGGAATTCA 96685
                            v   i           ?      
  rnd-1_family-        253 TAAAAGGAAGTTAATTGNAATTCA 276

Matrix = 20p43g.matrix
Kimura (with divCpGMod) = 11.94
Transitions / transversions = 0.69 (11/16)
Gap_init rate = 0.02 (4 / 216), avg. gap size = 2.25 (9 / 4)


1358 9.64 4.76 1.26 scaffold363|size109130 96507 96737 (12381) C rnd-1_family-373#Unknown (6) 239 1 m_b2915s001i98 118346

  scaffold363|s      96507 TTCTGGGCCCGCCCCCTCATCCTCCCAAAGAATGAGCCTTAAT-GCCACA 96555
                              ii  ?       i                       ?  v-      
C rnd-1_family-        239 TTCCAGGNCCGCCCCTTCATCCTCCCAAAGAATGAGCCTNAAAAGCCACA 190

  scaffold363|s      96556 TTGTCCCAAATTTCAGCCCCAAACTAAAAA-TGCTCCTGCAGACTATCCT 96604
                           iiv v                v        -i   v i  i   i    v
C rnd-1_family-        189 CCCTGCCAAATTTCAGCCCCACACTAAAAAACGCTACCGCGGACCATCCG 140

  scaffold363|s      96605 CACCAACACTAAGACTTGATGTTTCATGCAAACCAACAACATGCTATTG- 96653
                                               v    i    v          --      -
C rnd-1_family-        139 CACCAACACTAAGACTTGATTTTTCGTGCACACCAACAACA--CTATTGC 92

  scaffold363|s      96654 -----AATGGCAATTAAAAGAAGTTAATTGGAATTCAGTT--GAAA-ATA 96695
                           -----         v   ?           ?      iv --    -   
C rnd-1_family-         91 AATGTAATGGCAATAAAANGAAGTTAATTGNAATTCAAATAAGAAAGATA 42

  scaffold363|s      96696 ATTAAAACACACAAAGAAGAACTTACACTTGCAGGCAGTGAA 96737
                                  -           ?                  i   
C rnd-1_family-         41 ATTAAAA-ACACAAAGAAGNACTTACACTTGCAGGCAGCGAA 1

Matrix = 20p43g.matrix
Kimura (with divCpGMod) = 8.29
Transitions / transversions = 1.20 (12/10)
Gap_init rate = 0.04 (9 / 230), avg. gap size = 1.56 (14 / 9)


3068 24.62 5.43 1.99 scaffold363|size109130 96742 97810 (11308) C scaffold170|size558746_(dbseq-nr_246)_[277812,288266]#LTR/Gypsy (7169) 3286 2182 m_b2915s001i99 118341

  scaffold363|s      96742 GCGGGAGGCAAAACTCAGTCTCAGGGCTGAGCTTTGGC--CTTTA--AGA 96787
                               i v  vv          vv  i     i  i   --i   i--  -
C scaffold170|s       3286 GCGGAATGCCTAACTCAGTCTGTGGACTGAGTTTCGGCGATTTTGCCAG- 3238

  scaffold363|s      96788 TAGAACAAAATTAACTATTTAATTGAAAA---TTAGCG-GAATTAA---- 96829
                               v vi---      v           ---   i i- vi  i ----
C scaffold170|s       3237 TAGACCTG---TAACTAATTAATTGAAAAAAATTAACATGTGTTGAGTAC 3191

  scaffold363|s      96830 AATATTTGTAACACAGGTTGAGCTCATCTTAACTCACCCCAAAATTATAC 96879
                               v -  i v v i v   vi    vvvv         v   v     
C scaffold170|s       3190 AATAGT-GTGAAAAAAGATGATTTCATGAATACTCACCCCCAAAATATAC 3142

  scaffold363|s      96880 CAGTCGCTGCCAACTAGTCTTGGCTACACGGCGGTGCCA--GCCGAAAGT 96927
                            i i i       i iv      iv   i    i -   --  v   v i
C scaffold170|s       3141 CGGCCACTGCCAATTGTTCTTGGTAACATGGCGAT-CCAAGGCAGAATGC 3093

  scaffold363|s      96928 GTGAACTCAGTCTGAAGGCTGAGTTTTGGCAGTTCCTGCAGTAAGCCTGT 96977
                           v -           vi i        i   ii  i vi v   ii     
C scaffold170|s       3092 CT-AACTCAGTCTGTGGACTGAGTTTCGGCGATTTCGACCGTAGACCTGT 3044

  scaffold363|s      96978 ATAAGTATTCAATTGAAAATGA--GA--TGTGGTAAAAACATT--TGTAA 97021
                            -- v    i            --  --      i iv i v --    i
C scaffold170|s       3043 A--ACTATTTAATTGAAAATGATTGACATGTGGTGAGTATAGTGGTGTAG 2996

  scaffold363|s      97022 AACATGT-GATTTCATCAGAAATG--ACCTTCAAAATTGACACGCCACTG 97068
                                 v-  v  -- i i v  v--   ii  v   vv  vv  ii   
C scaffold170|s       2995 AACATGAAGAGTT--TTAAATATCTTACCCCCACAATATACCGGCTGCTG 2948

  scaffold363|s      97069 CCAAGTAGTCTTGGCTACATGGCAGTGCCAGGTGGAAGGGCTAACTCAGT 97118
                               v iv       v       i  v v   i    v v          
C scaffold170|s       2947 CCAATTGTTCTTGGCAACATGGCGGTCCAAGGCGGAATGCCTAACTCAGT 2898

  scaffold363|s      97119 CTATA------GGCTGAGGTTCGGCCATTTCGCCAGTAGGCCTGAAGAAA 97162
                             i i------ii     v      v    i        i    v ivv 
C scaffold170|s       2897 CTGTGTCTGTGAACTGAGTTTCGGCGATTTTGCCAGTAGACCTGTAACTA 2848

  scaffold363|s      97163 ATGAATTGAAAAGCCTGA-CATGTGCTGTGTAAAATATAGTTT-AGAAGG 97210
                             v         ivv   -      i  v i v    --  v - i  ii
C scaffold170|s       2847 ATTAATTGAAAAAAATGAACATGTGTTGAGCACAATA--GTGTGAAAAAA 2800

  scaffold363|s      97211 GTTGTGTT-ATG-----------CCAAAATTATATCCGCTGCTGCCAATT 97248
                            v  v   -   -----------       -   i v  i          
C scaffold170|s       2799 GATGAGTTCATGAAAACTCACCCCCAAAAT-ATACCGGCCGCTGCCAATT 2751

  scaffold363|s      97249 GTTCTTGGCAACTCAGCAGTGACATGCGGGAGGGCTAACTCAGTCTGTGG 97298
                                       v i  i  vvv      i v v                
C scaffold170|s       2750 GTTCTTGGCAACACGGCGGTCCAATGCGGAATGCCTAACTCAGTCTGTGG 2701

  scaffold363|s      97299 GCTGAGTTCCGGCCATTACGACAGTA--GGCCTGTAAATATTTACTTGAA 97346
                           i       i    v   vi v v   -- i       v      v   i 
C scaffold170|s       2700 ACTGAGTTTCGGCAATTTTGCCCGTATAGACCTGTAACTATTTAATTGGA 2651

  scaffold363|s      97347 AAATCA--ACTTTTGGTGAGTATAATAATG-AAAAAAGGGTGAGTACATC 97393
                              vv --  v v           i ii  - i  v v iv    vivvv
C scaffold170|s       2650 AAAAAAGGACGTGTGGTGAGTATAGTGGTGTAGAACATGAAGAGTTTTAA 2601

  scaffold363|s      97394 ATAACTCACCTTTAAAATTGACACGCTGCTGCCAATTGTTCTTGGCTACA 97443
                              v  i   iii v   vv  vv                v     v   
C scaffold170|s       2600 ATATCTTACCCCCACAATATACCGGCTGCTGCCAATTGTTGTTGGCAACA 2551

  scaffold363|s      97444 CGGCAGTGCCAGGCGGGAGGGTTAACTCAGTGCGTGGGCTGAGTTTTGGC 97493
                           i   i  v v    i i v vi         vi    i          i 
C scaffold170|s       2550 TGGCGGTCCAAGGCAGAATGCCTAACTCAGTCTGTGGACTGAGTTTTGAC 2501

  scaffold363|s      97494 CATTCCCATGGTACGCCTGTAAATACTTAATTCGAAAAAAA--TGATGTG 97541
                           v   i vv     v     i  v  i      -        --  vi   
C scaffold170|s       2500 GATTTCGCTGGTAGGCCTGCAACTATTTAATT-GAAAAAAATTTGCCGTG 2452

  scaffold363|s      97542 CACTGAGTTGAATAATGGAAAAAAGGACGAGTTCATTAGAACTCCCTTTA 97591
                           iiv     vv    v  v i  v i   i iv  v v vv    v iiiv
C scaffold170|s       2451 TGGTGAGTATAATATTGTAGAACAAGACAAAATCTTGATTACTCACCCCC 2402

  scaffold363|s      97592 GAAATTGAGCAGCCTCTGCCAATTCTTGTTGGCTACATGGCGGTGCCAGG 97641
                           i    vv v i   v         v  v     v   i        v   
C scaffold170|s       2401 AAAATATACCGGCCGCTGCCAATTGTTCTTGGCAACACGGCGGTGCAAGG 2352

  scaffold363|s      97642 CAGGATCCCAAACTCAGTCTGTGGAATGAGTTTCGGCTGTTCCCATGGTG 97691
                            i   vvvvv               v           i         i  
C scaffold170|s       2351 CGGGAGGGATAACTCAGTCTGTGGACTGAGTTTCGGCCGTTCCCATGATG 2302

  scaffold363|s      97692 GGATGGTGGGGTATCA---ATGTGATTGAAAAAATGGAA----GTGATGG 97734
                             -i    i       ---    i           iv v----      v
C scaffold170|s       2301 GG-CGGTGAGGTATCAGTGATGTAATTGAAAAAATACACATGTGTGATGT 2253

  scaffold363|s      97735 GATAGAAGTGAGAGTGCACCCCATCCT-TAGCTGCTGCTGCTGGTGCAAG 97783
                             v  v        v  i v -- v  -i  i  iiv   --   -    
C scaffold170|s       2252 GAAAGCAGTGAGAGGGCGCAC--TGCTACAGTTGTCTCTG--GGT-CAAG 2208

  scaffold363|s      97784 CACCTGTGTTGAAGGTATGGTACGATA 97810
                               vv     v -         v   
C scaffold170|s       2207 CACCATTGTTGTA-GTATGGTACCATA 2182

Matrix = 20p43g.matrix
Kimura (with divCpGMod) = 27.78
Transitions / transversions = 0.80 (115/143)
Gap_init rate = 0.04 (45 / 1068), avg. gap size = 1.78 (80 / 45)


580 10.37 2.56 13.48 scaffold363|size109130 97733 97888 (11230) rnd-5_family-1816#Unknown 210 350 (369) m_b2915s001i100 118347

  scaffold363|s      97733 GGGATAGAAGT-GAGAGTGCACCCCATCCTTAGCTGCTGCTGCTGGTGCA 97781
                               i      -             ----i   v-               
  rnd-5_family-        210 GGGACAGAAGTTGAGAGTGCACCCC----CTAGA-GCTGCTGCTGGTGCA 254

  scaffold363|s      97782 AGCACCTGTGTTGAAGGTATGGTACGATATTGTACCATACTATAATGTAG 97831
                               vv      ----   -      i             i   v    ?
  rnd-5_family-        255 AGCAGGTGTGTT----GTA-GGTACGGTATTGTACCATACCATACTGTAN 299

  scaffold363|s      97832 GT-ATATAAGTAGTATTTA-GAGTTGTGA-AATTCTTGTGTTCTTATTTT 97878
                           i -    --------    -  vv     -v            v  -   
  rnd-5_family-        300 ATAATAT--------TTTATGATGTGTGATTATTCTTGTGTTCGTA-TTT 340

  scaffold363|s      97879 TTGGCCCAGT 97888
                                v    
  rnd-5_family-        341 TTGGCGCAGT 350

Matrix = 20p43g.matrix
Kimura (with divCpGMod) = 11.07
Transitions / transversions = 0.56 (5/9)
Gap_init rate = 0.15 (23 / 155), avg. gap size = 1.00 (23 / 23)

2023 8.15 3.90 0.31 scaffold363|size109130 97802 98109 (11009) rnd-3_family-259#Unknown 175 493 (2) m_b2915s001i101 118347

  scaffold363|s      97802 GGTACGATATTGTACCATACTATAATGTAGGTATATAAGTAGTATTTAGA 97851
                             i v i                ?                       ?  
  rnd-3_family-        175 GGCAAGGTATTGTACCATACTATNATGTAGGTATATAAGTAGTATTTNGA 224

  scaffold363|s      97852 GTTGTGAAATTCTTGTGTTCTTAT-TTTTTGGCCCAGTATCAAGTGTAGT 97900
                                 v            ?v   -        ?v  ii          v
  rnd-3_family-        225 GTTGTGTAATTCTTGTGTTNGTATATTTTTGGCNAAGCGTCAAGTGTAGA 274

  scaffold363|s      97901 ATACA-TAGGCCT--AGCTAGTGAA-GGCCTACATCTGGTCCAAAAATTC 97946
                              i -       --  ?i      - i v   i      v iii     
  rnd-3_family-        275 ATATAGTAGGCCTCTAGNCAGTGAATGACATACGTCTGGTACGGGAATTC 324

  scaffold363|s      97947 TCAACATTTGTACTT---TCCTATTTGAAGGGTTTTTGATAGATTTGGCA 97993
                               v          ---         i   ?    -  ?          
  rnd-3_family-        325 TCAAAATTTGTACTTAATTCCTATTTGGAGGNTTTT-GANAGATTTGGCA 373

  scaffold363|s      97994 GAGTATGGTCCTAACCTAGCCAGTGAA---CGTATTTGTGGGACAGGAAT 98040
                             v  v                     ---    i               
  rnd-3_family-        374 GATTAGGGTCCTAACCTAGCCAGTGAATGACGTACTTGTGGGACAGGAAT 423

  scaffold363|s      98041 TCTCAACATTCATATTTAATTCCTATATGGAGGGTGTTTAAAAAATGGCA 98090
                                                                 i           
  rnd-3_family-        424 TCTCAACATTCATATTTAATTCCTATATGGAGGGTGTTCAAAAAATGGCA 473

  scaffold363|s      98091 GAACAT-ATATAAAACTAAC 98109
                                 -         i   
  rnd-3_family-        474 GAACATAATATAAAACCAAC 493

Matrix = 20p43g.matrix
Kimura (with divCpGMod) = 7.81
Transitions / transversions = 1.50 (15/10)
Gap_init rate = 0.03 (8 / 307), avg. gap size = 1.62 (13 / 8)

840 11.86 4.42 2.16 scaffold363|size109130 98009 98189 (10929) rnd-5_family-1816#Unknown 462 646 (73) m_b2915s001i102 118347

  scaffold363|s      98009 CTAGCCAGTGAA---CGTATTTGTGGGACAGGAATTCTCAACATTCATAT 98055
                                       ---    i                          i  i
  rnd-5_family-        462 CTAGCCAGTGAATGACGTACTTGTGGGACAGGAATTCTCAACATTCGTAC 511

  scaffold363|s      98056 TTAATTCCTATATGGAGGGTGTTTAAAAAA-TGGCAGAACATATATAAAA 98104
                                      ?                  -  i   -   -  i ?   
  rnd-5_family-        512 TTAATTCCTATNTGGAGGGTGTTTAAAAAATTGACAG-ACA-ATGTNAAA 559

  scaffold363|s      98105 CTAACCAATTCGAAAAT-AAAAATAGGACCAACAATCCTTCACCAAA-AA 98152
                            ?   vi     vv   -              i  v iv        -  
  rnd-5_family-        560 CNAACGGATTCGTCAATAAAAAATAGGACCAATAAGCTGTCACCAAATAA 609

  scaffold363|s      98153 AATTCAAAGATCAAGCCTAGAATGGACACC--AAAACTA 98189
                              v    i -   -  iv    viv    --    v  
  rnd-5_family-        610 AATACAAAAA-CAA-CCCCGAATCATCACCGTAAAAATA 646

Matrix = 20p43g.matrix
Kimura (with divCpGMod) = 12.58
Transitions / transversions = 1.10 (11/10)
Gap_init rate = 0.05 (9 / 180), avg. gap size = 1.33 (12 / 9)


1532 21.61 0.62 0.31 scaffold363|size109130 98113 98437 (10681) C scaffold170|size558746_(dbseq-nr_246)_[277812,288266]#LTR/Gypsy (8448) 2007 1682 m_b2915s001i103 118341

  scaffold363|s      98113 TTCGAAAATAAAAATAGGACCAACAATCCTTCACCAAAAAAATTCAAAGA 98162
                             i       vi      v    v vv vi v      vi  v   v   
C scaffold170|s       2007 TTTGAAAATATGAATAGGCCCAAAACGCACTAACCAAATGAAATCATAGA 1958

  scaffold363|s      98163 TCAAGCCTAGAATGGACACCAAAACTAGACC--CAACGGGTGATCTTCCT 98210
                                 v      v  v            i --    i         v v
C scaffold170|s       1957 TCAAGCGTAGAATTGAAACCAAAACTAGATCTGCAACAGGTGATCTTGCA 1908

  scaffold363|s      98211 GTTTGTAACTCGTGATTCGCAAAATGTCCATCATGAACCACATGAACACT 98260
                               ii                 v   vvi       v  v ii v    
C scaffold170|s       1907 GTTTACAACTCGTGATTCGCAAATTGTGAGTCATGAAACAAACAACCACT 1858

  scaffold363|s      98261 TGGAGGATTTATTTTGCTTCAAAGTTTAGCATGAGAAATGTATTTGTGGC 98310
                           iv  i   v v             i    ii   v   i v vv  i   
C scaffold170|s       1857 CCGAAGATATTTTTTGCTTCAAAGCTTAGTGTGATAAACGAAAATGCGGC 1808

  scaffold363|s      98311 TTGAACAATGTGTAAAAAACCCTGTAACCTACCCCTACACTCTTGGAACT 98360
                             i ii     i     i v  v      i    v          i  - 
C scaffold170|s       1807 TTAAGTAATGTATAAAAGAACCGGTAACCCACCCGTACACTCTTGAAA-T 1759

  scaffold363|s      98361 TCCGTTAACCTTCCTGTACACTCTGATGTTTTGAGAGTGTACTAGAAGTT 98410
                               v      i  i           ii     vi       vi i  v 
C scaffold170|s       1758 TCCGGTAACCTCCCCGTACACTCTGACATTTTGCAAGTGTACGGGGAGGT 1709

  scaffold363|s      98411 TACCATTGTTTTTCGTTTGCAGTGATC 98437
                               iv                  v  
C scaffold170|s       1708 TACCGGTGTTTTTCGTTTGCAGTGTTC 1682

Matrix = 20p43g.matrix
Kimura (with divCpGMod) = 24.01
Transitions / transversions = 0.89 (33/37)
Gap_init rate = 0.01 (2 / 324), avg. gap size = 1.50 (3 / 2)


2182 26.82 9.67 1.22 scaffold363|size109130 98440 99194 (9924) scaffold230|size167806_(dbseq-nr_188)_[124304,130861]#LTR/Gypsy 5052 5869 (689) m_b2915s001i104 118348

  scaffold363|s      98440 AAATAAATAGAGAGGGCA-AAGTTGACTAAATGTGTCTATCTATGTTTGA 98488
                              vi  v   v i i  -  i      vv        iv     v v  
  scaffold230|s       5052 AAAGGAAAAGATAAGACAGAAATTGACTTTATGTGTCTGACTATGATAGA 5101

  scaffold363|s      98489 CCCAGCAACTAATTGGCTTGAAACTGTAGAATTGCTGGCGGT--TCAAAC 98536
                                      i      i    ii      i   i  i   --v     
  scaffold230|s       5102 CCCAGCAACTAGTTGGCTCGAAATCGTAGAACTGCCGGTGGTAGACAAAC 5151

  scaffold363|s      98537 TTTGCCACTCCTATATGTACACTGGGGTGC-AAGGACACTTTGAT-CAGA 98584
                           -i i   i   i  iv      --   i  -    i  ii iiii-  v 
  scaffold230|s       5152 -CTACCATTCCCATGGGTACAC--GGGCGCAAAGGGCATCTCAGCACATA 5198

  scaffold363|s      98585 ACACTACTAAGGTGCCTTTATTTGACAAATTCTCTGTAATGACTACTACC 98634
                            i  vv v     i  v vv     i    iv  v iv ii i  v    
  scaffold230|s       5199 ATACACCAAAGGTACCATATTTTGATAAATCGTCAGCCACAATTAGTACC 5248

  scaffold363|s      98635 TTAGTATCAAAGGTCTGATTTTGTTGGTACCCACCTTGTCAACAAGTCAT 98684
                             i  ivvv   ii   i  iv  i         v         v  v  
  scaffold230|s       5249 TTGGTGAACAAGACCTGGTTCAGTCGGTACCCACGTTGTCAACATGTAAT 5298

  scaffold363|s      98685 CTTGTGACAATGGAAGTGAATTGAAAGTTTGCTTTGTAGCATTTTGTGAC 98734
                           v- i      i     i     v   v  ii -   vi  vi v      
  scaffold230|s       5299 A-TATGACAACGGAAGCGAATTTAAACTTCAC-TTGAGGCCCTATGTGAC 5346

  scaffold363|s      98735 ACAAATGGCATACAGCATTAACCAAGACATATCAGGAACC----CACAAG 98780
                              v        v   i v i  i vvvi i   i     ---- iv v 
  scaffold230|s       5347 ACATATGGCATAAAGCGTAAGCCGACCAGTGTCAAGAACCATAGCGAATG 5396

  scaffold363|s      98781 CAA----GCATCGTAGTGTAGTGGGTGATCATAGTGATGA---------- 98816
                              ---- v v  -    i viii  v     i i    v----------
  scaffold230|s       5397 CAATACTGGAGCG-AGTGCATCAAGTCATCATGGCGATGCTCCGCACTGC 5445

  scaffold363|s      98817 ----------ATGACTGATTCAGTAACTTCCAGTGACATAGTAGGCACAC 98856
                           ----------   i i  i      iv v          -- - i    i
  scaffold230|s       5446 TGAAATCGATATGGCCGACTCAGTAGATGCCAGTGACAT--T-GACACAT 5492

  scaffold363|s      98857 TCCTAACAAATGTAAAATGGACCATTTGCTCTGCATACCACACAGTGCTT 98906
                                  v     iiv    i     i     i v     i         
  scaffold230|s       5493 TCCTAACTAATGTGGCATGGGCCATTCGCTCTACCTACCATACAGTGCTT 5542

  scaffold363|s      98907 AAA-CCTCCCCATGTGTAGCTATCTTATGTCAGAACACATGGTTTGATA- 98954
                              -    i   v v i   v     vv   i i   iiiv   i  i -
  scaffold230|s       5543 AAAGCCTCTCCAGGAGCAGCAATCTTTGGTCGGGACATGCTGTTCGACAT 5592

  scaffold363|s      98955 CCCCTTCTTTGCTGACTGGAATGAATTTGGAGAACATAGACAGTGCCAAA 99004
                           i      i v           ii  v v     vi i  i  ii    i 
  scaffold230|s       5593 TCCCTTCCTAGCTGACTGGAACAAAATAGGAGACTACAGGCAACGCCAGA 5642

  scaffold363|s      99005 CCAACATCCACAC--------AAAACA----------------GGACTAC 99030
                             i iv  v i  --------      ----------------   i   
  scaffold230|s       5643 CCGATCTCAATACTGAGCGTGAAAACAGAACACGCAAGGACTGGGATTAC 5692

  scaffold363|s      99031 ATAATTGGTGATAAAGGTACTACTG-GGGAAGATGGTATTCTCTGCAAAT 99079
                            vii i         -     i  i-  i    i     i   i    i 
  scaffold230|s       5693 AAGGTCGGTGATAAA-GTACTGCTACGGAAAGACGGTATCCTCCGCAAGT 5741

  scaffold363|s      99080 CAGAAAGTCA--------GT-ATC----AACTGTCACATCAGTTCATACA 99116
                                  i i--------  -   ----i   i                 
  scaffold230|s       5742 CAGAAAGCCGCTTTGAACGTGATCCTTGGACTATCACATCAGTTCATACA 5791

  scaffold363|s      99117 AGTGGGACAAGAAGGGTTCAATGGAGATCAAAGTAGGAATGATTAAATAT 99166
                            i   v    vv         i vi  v    i vi  ii    v  i  
  scaffold230|s       5792 AATGGTACAATTAGGGTTCAACGCGGAACAAAATCAGAGCGATTTAACAT 5841

  scaffold363|s      99167 TAGGATACCATCCCCCTATTCTAAGAAT 99194
                                v vi v v  i  i i i i i 
  scaffold230|s       5842 TAGGAGAGTAACACCTTACTTTGAAAGT 5869

Matrix = 20p43g.matrix
Kimura (with divCpGMod) = 29.16
Transitions / transversions = 1.63 (124/76)
Gap_init rate = 0.03 (26 / 754), avg. gap size = 3.19 (83 / 26)

995 26.62 10.47 3.04 scaffold363|size109130 98838 99267 (9851) scaffold178|size795848_(dbseq-nr_718)_[170010,175635]#LTR/Gypsy 4568 5028 (598) m_b2915s001i105 118348

  scaffold363|s      98838 AGTGACATAGTAGGCACACTCCTAACAAATGTAAAATGGACCATTTGCTC 98887
                                   v iv i ---i i  v       iviv    i  i       
  scaffold178|s       4568 AGTGACATTGCTGAC---TTTCTCACAAATGCCGCATGGGCCGTTTGCTC 4614

  scaffold363|s      98888 TGCATACCACACAGTGCT-TAAACCTCCCCATGTGTAGCTATCTTATGTC 98936
                            i v  i        i  -v    i  v   v   i         vv vv
  scaffold178|s       4615 TACCTATCACACAGTACTAAAAACTTCGCCAGGTGCAGCTATCTTTGGAA 4664

  scaffold363|s      98937 AGAACACATGGTTTGATA-CCCCTTCTTTGCTGACTGGAATGAATTTGGA 98985
                           i i   ii v      ii-     v v           vvvi  v v  i
  scaffold178|s       4665 GGGACATGTTGTTTGACGTCCCCTACATTGCTGACTGGTCGAAAATAGGG 4714

  scaffold363|s      98986 GAACATAGACAGTGCCAAACCAACATCCACACAAAACAGGA--------- 99026
                              i       ii v     ii  vviv      i  i   ---------
  scaffold178|s       4715 GAATATAGACAACGGCAAACTGACCGTAACACAAGACGGGAGAATACCTC 4764

  scaffold363|s      99027 CTACATA-ATT--------------GGTGATAAAGGTACTACTG-GGGAA 99060
                           i i    - i --------------     i   -     i   - ii  
  scaffold178|s       4765 TTGCATAGACTGGGACTACCAGCCCGGTGACAAA-GTACTGCTGCGAAAA 4813

  scaffold363|s      99061 GATGGTATTCTCTGCAAATCAGAAAGTCAGTATCA-------------AC 99097
                             i     i   i     v    i  i i    v -------------  
  scaffold178|s       4814 GACGGTATCCTCCGCAAAACAGAGAGCCGGTATGAAAGTGTTCCTTGGAC 4863

  scaffold363|s      99098 TGTCACATCAGTTCATACAAGTGGGACAAGAAGGGTTCAATGGAGATCAA 99147
                            i    i             i   v    v            vi  v v 
  scaffold178|s       4864 TATCACGTCAGTTCATACAAATGGCACAATAAGGGTTCAATGCGGAACTA 4913

  scaffold363|s      99148 AGTAGGAATGATTAAATATTAGGATACCATCCCCCTATTCTAAGAATATA 99197
                              vv  ii  i v  i       v vivv v  v    i --     v 
  scaffold178|s       4914 AGTCCGAGCGACTTAACATTAGGAGAGTTACACCATATTTT--GAATAAA 4961

  scaffold363|s      99198 CT-AATACAACAT---CCTT-CAGTGTCGCTCCACCAAAGATTTAGGCTT 99242
                             -  i  i  v ---    - vviv iv    viiv    i   v    
  scaffold178|s       4962 CTAAACACGACTTGTACCTTACCCCCTTTCTCCTTTCAAGACTTACGCTT 5011

  scaffold363|s      99243 CATTACTTGTCATAGTTCACACCAT 99267
                            -------     v i -       
  scaffold178|s       5012 C-------GTCATTGCT-ACACCAT 5028

Matrix = 20p43g.matrix
Kimura (with divCpGMod) = 29.24
Transitions / transversions = 1.18 (60/51)
Gap_init rate = 0.06 (24 / 429), avg. gap size = 2.46 (59 / 24)


16 24.62 0.00 0.00 scaffold363|size109130 102116 102158 (6960) (GCT)n#Simple_repeat 1 43 (0) m_b2915s252i3 118349

  scaffold363|s     102116 GCTGGCGTTGCTGCTGTTGCTGCTGCTGGGGCGGCTGTTGATG 102158
                               vi i        i           vv  v    i  v  
  (GCT)n#Simple          1 GCTGCTGCTGCTGCTGCTGCTGCTGCTGCTGCTGCTGCTGCTG 43

Matrix = Unknown
Transitions / transversions = 0.80 (4/5)
Gap_init rate = 0.00 (0 / 42), avg. gap size = 0.0 (0 / 0)


2990 10.24 0.60 8.60 scaffold363|size109130 103545 104046 (5072) C genome_1_5829#DNA (0) 551 87 m_b2915s001i106 118350

  scaffold363|s     103545 GTGATTCACGTCAAATGTGTCAAAAAATATCTCATTTGGAACTGGAGACA 103594
                              i        v                              v      
C genome_1_5829        551 GTGGTTCACGTCCAATGTGTCAAAAAATATCTCATTTGGAACTCGAGACA 502

  scaffold363|s     103595 TAGTTCCTGTACTTGAAAAATCACAGCAGAAACGTCTAATGACCCTCATC 103644
                                     i   i   v              v vi         ii  
C genome_1_5829        501 TAGTTCCTGTGCTTAAAATATCACAGCAGAAACTTACAATGACCCTTGTC 452

  scaffold363|s     103645 TAAAACAATCTCTGTAGGAAATTGTCCATGGAACAATATCTCAGTAGGA- 103693
                               -------------------------------       v      -
C genome_1_5829        451 TAAA-------------------------------ATATCTCTGTAGGAA 433

  scaffold363|s     103694 -TTCTTCCTGGAACCAAAATCCCAGTAGGATTCTTCCTGGAACCAAAATC 103742
                           -  v i i      v      i               i            
C genome_1_5829        432 ATTATCCTTGGAACAAAAATCTCAGTAGGATTCTTCCCGGAACCAAAATC 383

  scaffold363|s     103743 CCAGTAGGATTCTTTCCAGAACAAAAATCTCAGTAGGAACATTCCCAGAG 103792
                                      v  i  i    i                  ------   
C genome_1_5829        382 CCAGTAGGATTGTTCCCGGAACGAAAATCTCAGTAGGAACA------GAG 339

  scaffold363|s     103793 CAACATCTCAGTGGGAACAGCACTATTCATGATCTCAGCACTGTATTAAA 103842
                              v        i      i                 ---    v     
C genome_1_5829        338 CAAAATCTCAGTAGGAACAACACTATTCATGATCTCA---CTGTCTTAAA 292

  scaffold363|s     103843 TTGTTTCATGTGTGATAGAAAGATGTAAGCTTGTTCCTTGAGGCATAGAA 103892
                                            i                    v   i       
C genome_1_5829        291 TTGTTTCATGTGTGATAAAAAGATGTAAGCTTGTTCCTAGAGACATAGAA 242

  scaffold363|s     103893 AATATTCATATTGTTCCTTTTCATATCAAAAAATGGATTTTTTTTCCATA 103942
                                                                 v   v       
C genome_1_5829        241 AATATTCATATTGTTCCTTTTCATATCAAAAAATGGATATTTGTTCCATA 192

  scaffold363|s     103943 TTTGATGAAAAACTACTTTTTTGTTCCCAGTGAGATGCATTTGAGTTTTG 103992
                            v            iiv          i       iii   v   i i  
C genome_1_5829        191 TATGATGAAAAACTGTGTTTTTGTTCCTAGTGAGACATATTAGAGCTCTG 142

  scaffold363|s     103993 TTCCTACCAAGATTCAAGATCCCAA-AAGTTGCGGTGCAGATTTTTCCTG 104041
                                   v             v  -   v  i           i     
C genome_1_5829        141 TTCCTACCTAGATTCAAGATCCAAACAAGATGTGGTGCAGATTTCTCCTG 92

  scaffold363|s     104042 TTGAG 104046
                                
C genome_1_5829         91 TTGAG 87

Matrix = 20p43g.matrix
Kimura (with divCpGMod) = 10.30
Transitions / transversions = 1.35 (27/20)
Gap_init rate = 0.09 (43 / 501), avg. gap size = 1.00 (43 / 43)


708 15.97 0.00 0.00 scaffold363|size109130 104046 104164 (4954) C genome_2_5130#DNA (0) 565 447 m_b2915s001i107 118351

  scaffold363|s     104046 GGCCCAACCTTACAGTCACCGGTACCTGTACCCTAAGTTTAGCTCATTTT 104095
                                           i         i      v     i    i     
C genome_2_5130        565 GGCCCAACCTTACAGTTACCGGTACCCGTACCCGAAGTTCAGCTTATTTT 516

  scaffold363|s     104096 TTGCAATCCCGTACCTGGGTGCCTATTTGTGTAGTACGTCCTTACAGATC 104145
                           i iv       v i   v      v  i    vv v v         v  
C genome_2_5130        515 CTAGAATCCCGAATCTGTGTGCCTTTTCGTGTTTTCCTTCCTTACAGTTC 466

  scaffold363|s     104146 ACGTACACATACCCGAACC 104164
                                            i 
C genome_2_5130        465 ACGTACACATACCCGAATC 447

Matrix = 20p43g.matrix
Kimura (with divCpGMod) = 16.07
Transitions / transversions = 0.90 (9/10)
Gap_init rate = 0.00 (0 / 118), avg. gap size = 0.0 (0 / 0)


3147 10.88 1.91 0.42 scaffold363|size109130 105636 106106 (3012) genome_11_18930#DNA 1 478 (1) m_b2915s001i108 118352

  scaffold363|s     105636 TTCCCACCCCCTGTTGCAGTGCACTAGATGCACAACACATGTTGACCAAA 105685
                            i         v     i               vi    iv         
  genome_11_189          1 TCCCCACCCCCAGTTGCGGTGCACTAGATGCACCGCACACTTTGACCAAA 50

  scaffold363|s     105686 TCACTGAAATCTCTTATGGTGCAT-TAGATGCACCATAACTTTTGTACTA 105734
                             vi                    -   -                     
  genome_11_189         51 TCCTTGAAATCTCTTATGGTGCATCTAG-TGCACCATAACTTTTGTACTA 99

  scaffold363|s     105735 TGCCTACCTATGTTAAAGGGAAACCACCAACCATTTTTGAGAAAGAGTTC 105784
                            v   i v     vv ii        v                    v  
  genome_11_189        100 TTCCTGCATATGTACAGAGGAAACCAACAACCATTTTTGAGAAAGAGATC 149

  scaffold363|s     105785 ATTTCAAATTTTTATTTTAGAACGAGAAATCCCAGCAAGTACCCCACACT 105834
                                    v  vi           i         i      v       
  genome_11_189        150 ATTTCAAATATTAGTTTTAGAACGAAAAATCCCAGTAAGTACACCACACT 199

  scaffold363|s     105835 GACGGAGTTTTTAGATATTCCTAGCTGTCTGGTACAACTTTTTGTAATA- 105883
                             v           i- v   i                   iviv    -
  genome_11_189        200 GAGGGAGTTTTTAGG-AGTCCCAGCTGTCTGGTACAACTTTCGAAAATAT 248

  scaffold363|s     105884 -ATATATGCCTAACATTCCCATCTTAATTGTCTAAAACTTAGGCTTATGC 105932
                           -             v  i            v i    v           i
  genome_11_189        249 TATATATGCCTAACTTTTCCATCTTAATTGGCCAAAAATTAGGCTTATGT 298

  scaffold363|s     105933 ATTTCTAGCAAAATAATGATGCCGAGCCCATATTACCTCTGATGGGCAAA 105982
                                                        iv            v      
  genome_11_189        299 ATTTCTAGCAAAATAATGATGCCGAGCCCGGATTACCTCTGATTGGCAAA 348

  scaffold363|s     105983 TGTGTCTTTTTGAATCCCTATGGATGC--TGTAGG-ATCGTTCAGTTATG 106029
                                          ii   iv  v  --      -     i v      
  genome_11_189        349 TGTGTCTTTTTGAATTTCTACTGAGGCTATGTAGGAATCGTCCTGTTATG 398

  scaffold363|s     106030 GTGCACTAGATGCACCATAAGGATTATGATGGGGAAAGCTAGTTACAGTG 106079
                                                                        ii   
  genome_11_189        399 GTGCACTAGATGCACCATAAGGATTATGATGGGGAAAGCTAGTTATGGTG 448

  scaffold363|s     106080 CACTAGATGCACCGT---AAAAGGATGGGG 106106
                                        i ---            
  genome_11_189        449 CACTAGATGCACCATAAGAAAAGGATGGGG 478

Matrix = 20p43g.matrix
Kimura (with divCpGMod) = 10.88
Transitions / transversions = 1.04 (26/25)
Gap_init rate = 0.02 (8 / 470), avg. gap size = 1.38 (11 / 8)


456 14.64 1.06 5.56 scaffold363|size109130 106116 106209 (2909) C rnd-1_family-314#Unknown (28) 390 301 m_b2915s001i109 118353

  scaffold363|s     106116 TTTTGGTTGCTAATTATTTT-GGTTACTGTCGGAGTATACGATTTCCATA 106164
                              i                -   v  i             i  ?   --
C rnd-1_family-        390 TTTCGGTTGCTAATTATTTTTGGTGACCGTCGGAGTATACGGTTNCCA-- 343

  scaffold363|s     106165 CGTTAGTTATAGACACCGATTGTCACAGTGCAGATGCCGCCATTA 106209
                           ---     v   ??      i?  ii?      ?ii v i   i 
C rnd-1_family-        342 ---TAGTTTTAGNNACCGATCNTCGTNGTGCAGNCACGGTCATCA 301

Matrix = 20p43g.matrix
Kimura (with divCpGMod) = 13.79
Transitions / transversions = 3.33 (10/3)
Gap_init rate = 0.06 (6 / 93), avg. gap size = 1.00 (6 / 6)


1084 7.33 7.69 2.62 scaffold363|size109130 106214 106395 (2723) C genome_7_155710-9]4#Unspecified (0) 955 765 m_b2915s001i110 118354

  scaffold363|s     106214 TTGGAGT-AAGGGAAATAAGCTTTT--GTCAAACTCATGTGCACTC-AAA 106259
                                  -                 --           v   v   -   
C genome_7_1557        955 TTGGAGTTAAGGGAAATAAGCTTTTTTGTCAAACTCATTTGCCCTCTAAA 906

  scaffold363|s     106260 GCATTTTGGCTTAGATTTCATGATTTTATCTCT--TAGACCAAAACCAAG 106307
                                                i           --           ii  
C genome_7_1557        905 GCATTTTGGCTTAGATTTCATAATTTTATCTCTCTTAGACCAAAACTGAG 856

  scaffold363|s     106308 CGGAGTTGTGGGCAGTGAGGTAATTATAGTCGCATTTTC-GAATT--TGT 106354
                                        v      v     i    ii      -     --i  
C genome_7_1557        855 CGGAGTTGTGGGCCGTGAGGAAATTACAGTCATATTTTCGGAATTCCCGT 806

  scaffold363|s     106355 ATGCTGCATGGTACCAA-----ATGGTATCATCAGGCATAAGAGTG 106395
                                -----       -----                  v  i  
C genome_7_1557        805 ATGCT-----GTACCAAATGGTATGGTATCATCAGGCATACGAATG 765

Matrix = 20p43g.matrix
Kimura (with divCpGMod) = 7.19
Transitions / transversions = 1.60 (8/5)
Gap_init rate = 0.07 (12 / 181), avg. gap size = 1.58 (19 / 12)


274 12.81 6.94 13.24 scaffold363|size109130 106889 106960 (2158) C rnd-1_family-314#Unknown (0) 418 351 m_b2915s001i111 118355

  scaffold363|s     106889 AGACATGCCTACAGCCATGGCTACTAGAGAGGTAAATTTTCGGTTGCCA- 106937
                               -  vi i      i    i   v?--------           i -
C rnd-1_family-        418 AGAC-TGGTTGCAGCCACGGCTGCTATN--------TTTTCGGTTGCTAA 378

  scaffold363|s     106938 ----TTTTGGTTACCGTCGGAGTATAC 106960
                           ----       v               
C rnd-1_family-        377 TTATTTTTGGTGACCGTCGGAGTATAC 351

Matrix = 20p43g.matrix
Kimura (with divCpGMod) = 12.51
Transitions / transversions = 1.67 (5/3)
Gap_init rate = 0.15 (11 / 71), avg. gap size = 1.27 (14 / 11)

282 9.16 7.94 13.33 scaffold363|size109130 106898 106960 (2158) C rnd-1_family-387#Unknown (10) 159 100 m_b2915s001i112 118355

  scaffold363|s     106898 TACAGCCATGGCTACTAGAGAGGTAAATTTTCGGTTGCCA-----TTTTG 106942
                            i      i        v?--------           i -----     
C rnd-1_family-        159 TGCAGCCACGGCTACTATN--------TTTTCGGTTGCTAATTATTTTTG 118

  scaffold363|s     106943 GTTACCGTCGGAGTATAC 106960
                             v               
C rnd-1_family-        117 GTGACCGTCGGAGTATAC 100

Matrix = 20p43g.matrix
Kimura (with divCpGMod) = 8.02
Transitions / transversions = 1.50 (3/2)
Gap_init rate = 0.15 (9 / 62), avg. gap size = 1.44 (13 / 9)


456 6.76 17.57 0.00 scaffold363|size109130 106962 107035 (2083) genome_1_22152#DNA 14 100 (365) m_b2915s001i113 118356

  scaffold363|s     106962 TTTATACGACCCC-CAAATGTACAAAGATACCTTTTGGAGGGTCTTATAC 107010
                                 v      -                                   v
  genome_1_2215         14 TTTATAAGACCCCCCAAATGTACAAAGATACCTTTTGGAGGGTCTTATAA 63

  scaffold363|s     107011 TACGTG------------TTGTAGCACAGTGAAGAGA 107035
                                 ------------   v     i      v  
  genome_1_2215         64 TACGTGTAAAGCTAGTGATTGAAGCACGGTGAAGCGA 100

Matrix = 20p43g.matrix
Kimura (with divCpGMod) = 5.78
Transitions / transversions = 0.25 (1/4)
Gap_init rate = 0.03 (2 / 73), avg. gap size = 6.50 (13 / 2)


511 17.14 1.99 3.36 scaffold363|size109130 107043 107193 (1925) C rnd-1_family-224#Unknown (151) 149 1 m_b2915s001i114 118357

  scaffold363|s     107043 TATATTTATGGTCGATTTTGGTCGGTAGTAGTAG-AATAATGAAATTTAT 107091
                             v?      -      -- i?vii  i v    -  v     vv   ?i
C rnd-1_family-        149 TAGNTTTATG-TCGATT--GANAAATAATTGTAGTAAAAATGATTTTTNC 103

  scaffold363|s     107092 TGCAACAGGATAGTA-TTTGGTGGCATTTTATAACATATAAACTGATAAA 107140
                             v  -         -     i v  v ?      v     v   i    
C rnd-1_family-        102 TGAAA-AGGATAGTACTTTGGCGTCAATNTATAACTTATAATCTGGTAAA 54

  scaffold363|s     107141 TCCAGTGACCATTTTGCAGAAAGTGACCAAAAGTGACC-AAAATATCTCA 107189
                            i  v         i -i    v        ?v     -        v  
C rnd-1_family-         53 TTCACTGACCATTTCG-GGAAACTGACCAAANCTGACCAAAAATATCGCA 5

  scaffold363|s     107190 AACC 107193
                               
C rnd-1_family-          4 AACC 1

Matrix = 20p43g.matrix
Kimura (with divCpGMod) = 18.58
Transitions / transversions = 0.67 (10/15)
Gap_init rate = 0.05 (8 / 150), avg. gap size = 1.00 (8 / 8)


781 11.28 1.48 1.48 scaffold363|size109130 107059 107193 (1925) C scaffold5|size2025720_(dbseq-nr_679)_[1273151,1286701]#LTR/Gypsy (12990) 561 427 m_b2915s001i115 118358

  scaffold363|s     107059 TTTGGTCGGTAGTAGTAGAATAATGAAATTTATTGCAACAGGATAGTATT 107108
                                v-      ii                    i       v      
C scaffold5|siz        561 TTTGGG-GGTAGTGATAGAATAATGAAATTTATTGTAACAGGAAAGTATT 513

  scaffold363|s     107109 T-GGTGGCATTTTATAACATATAAACTGATAAATCCAGTGACCATTTTGC 107157
                            -     i v   i    v  v             ii       -  v  
C scaffold5|siz        512 TCGGTGGTAATTTGTAACTTAAAAACTGATAAATCTGGTGACCA-TTGGC 464

  scaffold363|s     107158 AGAAAGTGACCAAAAGTGACCA-AAATATCTCAAACC 107193
                               i       v         -              
C scaffold5|siz        463 AGAAGGTGACCATAAGTGACCACAAATATCTCAAACC 427

Matrix = 20p43g.matrix
Kimura (with divCpGMod) = 12.27
Transitions / transversions = 1.14 (8/7)
Gap_init rate = 0.03 (4 / 134), avg. gap size = 1.00 (4 / 4)


1820 9.02 11.22 0.58 scaffold363|size109130 107194 107505 (1613) genome_1_22152#DNA 93 437 (28) m_b2915s001i116 118359

  scaffold363|s     107194 TGAAGAGATAAATGTATACTGTTTATTTACGTGTCATATTTTT--GTACT 107241
                                v           v        i   v   i        --     
  genome_1_2215         93 TGAAGCGATAAATGTATCCTGTTTATCTACTTGTTATATTTTTTTGTACT 142

  scaffold363|s     107242 GTATTTCACTCCAATTCC-GCCATTTTCTCGATC-------GGTGAATTT 107283
                           i            v    -         -     -------         
  genome_1_2215        143 ATATTTCACTCCATTTCCCGCCATTTTC-CGATCCATTTGTGGTGAATTT 191

  scaffold363|s     107284 CTATCAATCGGTCTCAATTCACCACTCACCGCCCACTTTTCTG-ATTATT 107332
                                    v                 i i          i  -  v   
  genome_1_2215        192 CTATCAATCCGTCTCAATTCACCACTCGCTGCCCACTTTTTTGGATGATT 241

  scaffold363|s     107333 TTGCT-CGTTGTGATGTGTGGTGAGTT-----------------AACTCA 107364
                                -   i i  v            -----------------      
  genome_1_2215        242 TTGCTTCGTCGCGAGGTGTGGTGAGTTTTGAGGCTTATAGGCGTAACTCA 291

  scaffold363|s     107365 GCAACTAGAAGGAGTTATGAATAGAAAAACCTATGGGTGTGTTCTACTCT 107414
                                i              iv               i     v    - 
  genome_1_2215        292 GCAACCAGAAGGAGTTATGAGGAGAAAAACCTATGGGCGTGTTGTACT-T 340

  scaffold363|s     107415 TTTGAGGGCAAGC-TTCCAAGATGGTTTTAGAGTA-TTTGGGGTGTTTAT 107462
                            v           -   i       i i       -              
  genome_1_2215        341 TATGAGGGCAAGCGTTCTAAGATGGCTCTAGAGTATTTTGGGGTGTTTAT 390

  scaffold363|s     107463 CAGC-TG-AAAACACAAATGTACATGAAA--GGGGGTCTTACAATCC 107505
                             i -  -    i            i   --          i     
  genome_1_2215        391 CAACGTGAAAAATACAAATGTACATAAAAAGGGGGGTCTTATAATCC 437

Matrix = 20p43g.matrix
Kimura (with divCpGMod) = 8.35
Transitions / transversions = 1.80 (18/10)
Gap_init rate = 0.04 (13 / 311), avg. gap size = 2.85 (37 / 13)


5965 6.78 6.11 1.78 scaffold363|size109130 107539 108454 (664) C genome_7_155710-9]4#Unspecified (0) 955 1 m_b2915s001i117 118360

  scaffold363|s     107539 TTGGAGTTAAGG-AAATAAGCTTTT--GTCAAACTCATGTGTCCTC-AAA 107584
                                       -            --           v  i    -   
C genome_7_1557        955 TTGGAGTTAAGGGAAATAAGCTTTTTTGTCAAACTCATTTGCCCTCTAAA 906

  scaffold363|s     107585 GCATTTTGGCTTAGATTTCATGATTTTATCTCT--TAGACCAAAACTTAG 107632
                                                i           --            v  
C genome_7_1557        905 GCATTTTGGCTTAGATTTCATAATTTTATCTCTCTTAGACCAAAACTGAG 856

  scaffold363|s     107633 CAGAGTTGTGGGCGGTGAGGTAATTAAAGTCACATTGT-GGAAT-CTTGT 107680
                            i           v      v     v     i   v -     - ii  
C genome_7_1557        855 CGGAGTTGTGGGCCGTGAGGAAATTACAGTCATATTTTCGGAATTCCCGT 806

  scaffold363|s     107681 ATGC-----CAAATGGTAT-----CATCAGGCATAAGAGTGTATCGTTCC 107720
                               -----          -----           v  i   v    v  
C genome_7_1557        805 ATGCTGTACCAAATGGTATGGTATCATCAGGCATACGAATGTCTCGTACC 756

  scaffold363|s     107721 TACATACCTACCTCTAGTTGGCTTAGAAGTTGAGATTCTTTTCGT--CAT 107768
                                     vv --      -            i      i   --   
C genome_7_1557        755 TACATACCTAGAT--AGTTGG-TTAGAAGTTGAGGTTCTTTCCGTGGCAT 709

  scaffold363|s     107769 ACAGGAATGGAAGGAGTCCCA-AAAGTACTGATTCCCATATGGAAGCTTT 107817
                           i i               i  -       i           v        
C genome_7_1557        708 GCGGGAATGGAAGGAGTCTCAGAAAGTACCGATTCCCATATCGAAGCTTT 659

  scaffold363|s     107818 TT-GTATTTGAGCCAA------TACTTTTG-AAAATGGCTTAATCTTTTA 107859
                             -  i   i    i ------        -                 v 
C genome_7_1557        658 TTCGTGTTTAAGCCGAACGGCTTACTTTTGGAAAATGGCTTAATCTTTAA 609

  scaffold363|s     107860 AGTAAGCCATTTTCCAAGAGT-----GTTTCGATCCAAAACAGCTCATTT 107904
                                                -----               i     i  
C genome_7_1557        608 AGTAAGCCATTTTCCAAGAGTAAGCCGTTTCGATCCAAAACGGCTCACTT 559

  scaffold363|s     107905 TA--AAAATGGCTTAGTCTTGAAAGTGAGCCTTTCTGATAAGATTAAACC 107952
                             --                      i  i          v      i  
C genome_7_1557        558 TAGAAAAATGGCTTAGTCTTGAAAGTAAGTCTTTCTGATACGATTAAGCC 509

  scaffold363|s     107953 TAATTACATGAGAATCAATAAAGTTTTAACAAGAAAGCT---AAGT--GC 107997
                               i     i          v        i        ---    --  
C genome_7_1557        508 TAATCACATGGGAATCAATAACGTTTTAACGAGAAAGCTTGAAAGTATGC 459

  scaffold363|s     107998 CGCTTTACTGAAG--TAAGCTGTTTT-GCGTGAAATGGCTTACTCTTCAG 108044
                             -          --     i    v-                       
C genome_7_1557        458 CG-TTTACTGAAGAGTAAGCCGTTTAAGCGTGAAATGGCTTACTCTTCAG 410

  scaffold363|s     108045 AAA-CGCTCTTCAGAAAGCGTTTATTTTCAAAAGTAAGAT-TTTTCTCAA 108092
                              -  ------------- i                 vi-i        
C genome_7_1557        409 AAAACG-------------GCTTATTTTCAAAAGTAAGCCACTTTCTCAA 373

  scaffold363|s     108093 GAGTAAGCCATTT-CACTCAAAACGGCTTACT--TGGAAAATGGCTTACT 108139
                                    i   - i                --                
C genome_7_1557        372 GAGTAAGCCGTTTTCGCTCAAAACGGCTTACTCTTGGAAAATGGCTTACT 323

  scaffold363|s     108140 TTTCCAAA-GAAAGCATTTGAACGGAATCAGTAACTTGTT---AGGAACA 108185
                                   -      vv               v       ---       
C genome_7_1557        322 TTTCCAAAAGAAAGCCGTTGAACGGAATCAGTTACTTGTTTTTAGGAACA 273

  scaffold363|s     108186 TGTTGTGCTAATTAATTAGAGAACAATAAATGCAACTACAGCACATCTCA 108235
                                v            v        v           i          
C genome_7_1557        272 TGTTGGGCTAATTAATTACAGAACAATCAATGCAACTACGGCACATCTCA 223

  scaffold363|s     108236 TTGGTACCATACCTATAAAAGTTTTAATTTCTATTCCTTCGTCTGCCAAC 108285
                            v                            i            v      
C genome_7_1557        222 TGGGTACCATACCTATAAAAGTTTTAATTTTTATTCCTTCGTCGGCCAAC 173

  scaffold363|s     108286 CAACTCTCATTTCACCATTGCCCATCCTCATACTA-GTGAGGTAGGTACC 108334
                                   v       v                  -              
C genome_7_1557        172 CAACTCTCCTTTCACCCTTGCCCATCCTCATACTACGTGAGGTAGGTACC 123

  scaffold363|s     108335 ACTTGTTTTGTGGACGTCAAACTAGCTA-CCTAC-AGTACAGAGTTCAAC 108382
                                         v          v  -     -               
C genome_7_1557        122 ACTTGTTTTGTGGAGGTCAAACTAGGTACCCTACGAGTACAGAGTTCAAC 73

  scaffold363|s     108383 TACCATATTCTTCATTAATAAGCCATTTTAAATTTAGTTGCCATGACAGA 108432
                                                                             
C genome_7_1557         72 TACCATATTCTTCATTAATAAGCCATTTTAAATTTAGTTGCCATGACAGA 23

  scaffold363|s     108433 GGCTCTTTTCCCTCAACTCCAT 108454
                                                 
C genome_7_1557         22 GGCTCTTTTCCCTCAACTCCAT 1

Matrix = 20p43g.matrix
Kimura (with divCpGMod) = 5.91
Transitions / transversions = 1.10 (32/29)
Gap_init rate = 0.05 (45 / 915), avg. gap size = 1.62 (73 / 45)


760 14.79 5.00 7.01 scaffold363|size109130 108498 108657 (461) rnd-5_family-1117#Unknown 14 170 (206) m_b2915s001i118 118361

  scaffold363|s     108498 GCCTATTGGAAGGGCACGGTACAATACAATACCTGATTGGTACAATACAA 108547
                                v      v  ii                 v  iv-----------
  rnd-5_family-         14 GCCTAATGGAAGCGCGTGGTACAATACAATACCTTATCT----------- 52

  scaffold363|s     108548 TCCGGGGAACTGTATGGCTTGGATTTACC-TA--A-----CATTGCCAGA 108589
                              vv      v       i  v ?  v -  -- ----- i i      
  rnd-5_family-         53 TCCTCGGAACTCTATGGCTCGGCTNTAGCATATTATGCTTCGTCGCCAGA 102

  scaffold363|s     108590 GTTTTCTATCTTGTCAGCATCTTCTTCCCAATCAGAATCGTGTGTGCCAG 108639
                              i   vi      i                       v        i 
  rnd-5_family-        103 GTTCTCTTCCTTGTCGGCATCTTCTTCCCAATCAGAATCCTGTGTGCCGG 152

  scaffold363|s     108640 TGCGATGAACAGGAGGTA 108657
                                i            
  rnd-5_family-        153 TGCGACGAACAGGAGGTA 170

Matrix = 20p43g.matrix
Kimura (with divCpGMod) = 11.44
Transitions / transversions = 1.00 (11/11)
Gap_init rate = 0.09 (14 / 159), avg. gap size = 1.36 (19 / 14)

471 21.36 3.74 3.74 scaffold363|size109130 108658 108764 (354) rnd-5_family-1117#Unknown 262 368 (8) m_b2915s001i119 118361

  scaffold363|s     108658 ATGTTTCGCTACTTGATGATGTTCTCCCTTCAATTG---CATGTTTGGAC 108704
                                 i  i   i   v i  vi  v    i  i --- ii v i    
  rnd-5_family-        262 ATGTTTTGCCACTCGATTACGTGTTCGCTTCGATCGACGCGCGGTCGGAC 311

  scaffold363|s     108705 AT-CTACTGTAGGAAGTGTTCCAGCCTTAGTGTCAGAACTAGTATCCAAA 108753
                           i - iv    i     i        i ----                   
  rnd-5_family-        312 GTTCCTCTGTGGGAAGCGTTCCAGCTT----GTCAGAACTAGTATCCAAA 357

  scaffold363|s     108754 AACCTGCAGAC 108764
                           i    ?i    
  rnd-5_family-        358 GACCTNTAGAC 368

Matrix = 20p43g.matrix
Kimura (with divCpGMod) = 15.23
Transitions / transversions = 3.40 (17/5)
Gap_init rate = 0.06 (6 / 106), avg. gap size = 1.33 (8 / 6)


1001 16.66 5.31 1.40 scaffold363|size109130 108781 108987 (131) C rnd-1_family-330#Unknown (300) 215 1 m_b2915s001i120 118362

  scaffold363|s     108781 TTTAGTAACTGTAA----GAACAAGAACCGTTTACCAAATCAACCCTGAA 108826
                                 i  i v  ----   vvi        i      v i    i   
C rnd-1_family-        215 TTTAGTGACCGAAAAATNGAAATGGAACCGTTCACCAAAACGACCCCGAA 166

  scaffold363|s     108827 A-GGAACAGGTCAGAAAAAATCTTTACATT----ATTTTTTTGGTAACTA 108871
                            -     v            v--    i  ----          i    ?
C rnd-1_family-        165 AAGGAACCGGTCAGAAAAAAA--TTACGTTNACCATTTTTTTGGCAACTN 118

  scaffold363|s     108872 GATGGAATTCTTACTGTGGCTGCAATGGCAAAGTTGGGGATTTAGTTACC 108921
                           i i           i         vi   i         i i        
C rnd-1_family-        117 AACGGAATTCTTACCGTGGCTGCACCGGCGAAGTTGGGGGTCTAGTTACC 68

  scaffold363|s     108922 ATTTCAGTGAAGTTGGGT--CAAAATAGGAACTCCACCTAACGATAGCAC 108969
                                i i    -     --        v?   ?v  v?? vi?     ?
C rnd-1_family-         67 ATTTCGGCGAAG-TGGGTGACAAAATAGTNACTNGACGNNAAANTAGCAN 19

  scaffold363|s     108970 TCGTAGCTGTAAGCAGTC 108987
                           i   i    i  v i   
C rnd-1_family-         18 CCGTGGCTGCAACCGGTC 1

Matrix = 20p43g.matrix
Kimura (with divCpGMod) = 13.40
Transitions / transversions = 1.83 (22/12)
Gap_init rate = 0.03 (7 / 206), avg. gap size = 2.00 (14 / 7)


1417 27.90 5.68 1.09 scaffold364|size138389 26 641 (137636) rnd-1_family-840#Unknown 1187 1830 (14) m_b2772s001i0 118363

  scaffold364|s         26 TGGCCAACGTATGCTTCTTTTGCTGAGGATCGTGAATTAGAAGAGC-AAA 74
                                 i v     v  ?iv  vv      ivv vii ivi i   -   
  rnd-1_family-       1187 TGGCCAGCTTATGCGTCNCATGAGGAGGATTTGGCGCTGCGAAAGCCAAA 1236

  scaffold364|s         75 ATGGAAT-AGGACTACAAAGGAG-T--GCGCCTGGTGATGTGGGACATGA 120
                                  - ii v   v  i   - -- v vv v  ?        i    
  rnd-1_family-       1237 ATGGAATGAAAAGTACCAAAGAGATCAGAGGATTGTNATGTGGGATATGA 1286

  scaffold364|s        121 CAAATATCCCTGCCTTTGGTTTCTCTGATGCAGAC-TGCAACTGCATCAC 169
                               i   vvv  vv  vv    vvi     v   - v   vv  - i  
  rnd-1_family-       1287 CAAACATCGAGGCAATTTCTTTCAGCGATGCCGACATTCAAAGGC-TTAC 1335

  scaffold364|s        170 ATTTAGCAAATATTACAATCAAAATTGTTTCAAGGGAGGCGTATTTGCAC 219
                           v vi                 i     i     i  v  i  v  i i? 
  rnd-1_family-       1336 CTACAGCAAATATTACAATCAGAATTGCTTCAAAGGTGGTGTTTTCGTNC 1385

  scaffold364|s        220 AACTCTGCGGGGT-GGATTGGAACATTGTG--TTTGTGGACTGGGGCAGT 266
                            i  --  vv   -        i--   vi--   i   v    i  v  
  rnd-1_family-       1386 AGCT--GCTTGGTTGGATTGGAG--TTGGAGATTTATGGCCTGGAGCTGT 1431

  scaffold364|s        267 AAGTGACACAGATTACAACAGAAGAGCCGGTTATATACAAAACCAAAAGC 316
                           ?  i  iv ?     i     i  i vv      v ?v  vii  i v -
  rnd-1_family-       1432 NAGCGATTCNGATTATAACAGGAGGGAAGGTTATCTNGAACGTCAGATG- 1480

  scaffold364|s        317 AATTTT-CATTGAATGATTTAGTTAATTT------GAAAC---------- 349
                                 -  vv?           i  v  ------ i   ----------
  rnd-1_family-       1481 AATTTTGCAAANAATGATTTAGTCAAATTAGAAGAGGAACATGATCAGTT 1530

  scaffold364|s        350 -----TTGTACCTTTCACAAACATTTATGACAAGGGTTATCACGCAAGGC 394
                           ----- i?    v     v  ii          i  v  i i?    i v
  rnd-1_family-       1531 GTCTGTCNTACCATTCACCAATGTTTATGACAAAGGGTACCGNGCAAAGA 1580

  scaffold364|s        395 CTGCCGCTTGGAAGGAAGGCGAGCAACTTGTTCTGCAGCCAGAGTGGGCT 444
                           iv ii        iviv  vi     vv?     v              v
  rnd-1_family-       1581 TGGTTGCTTGGAAATGTGGGAAGCAAAANGTTCTTCAGCCAGAGTGGGCG 1630

  scaffold364|s        445 GACAGTGAGAAGCAGTTCACCAGATAGCAAACACTGCATAGGGCGTCCTT 494
                             v     v  ivii  ivvv   v v      i   vvvv?      v 
  rnd-1_family-       1631 GAGAGTGACAAAAGATTTCGGAGAGATCAAACATTGCTGTCNGCGTCCGT 1680

  scaffold364|s        495 GGCAACTGA-CAGAGGGGGCATGAACGAGCAGTTAAAGTGTGCAAGCGAG 543
                              ?  v  - ivi     v    iv   vi  v  v     i   v i 
  rnd-1_family-       1681 GGCNACGGATCGTGGGGGGAATGAGAGAGGGGTAAATGTGTGTAAGAGGG 1730

  scaffold364|s        544 CTGGATTTATCAGTTCAGGGTTTCATGCTAATGCGTGTCCAAAAC--TTT 591
                            vv i   i v  ivvi       v?v v  iii  vi       --i i
  rnd-1_family-       1731 CATGGTTTGTGAGCAGGGGGTTTCTNCCAAACATGTCCCCAAAACGACTC 1780

  scaffold364|s        592 AGATGATGCATGGATCACGTGGG-GTTCCAAGCAAATTTCATGTACAATC 640
                            - i     v    iv  i   v-   i  i  v          v     
  rnd-1_family-       1781 A-ACGATGCTTGGACAACATGGTCGTTTCAGGCCAATTTCATGTTCAATC 1829

  scaffold364|s        641 C 641
                            
  rnd-1_family-       1830 C 1830

Matrix = 20p45g.matrix
Kimura (with divCpGMod) = 33.83
Transitions / transversions = 0.81 (76/94)
Gap_init rate = 0.03 (21 / 615), avg. gap size = 2.00 (42 / 21)


325 8.16 2.04 0.00 scaffold364|size138389 914 962 (137315) C rnd-1_family-52#Unknown (137) 50 1 m_b2772s001i1 118364

  scaffold364|s        914 TTACAGTGCGACTACCTGTTATGGCAAAAAGTGA-AAAACTGTCTCGCTG 962
                               ?   vi v        ?             -           i   
C rnd-1_family-         50 TTACNGTGGAAGTACCTGTTNTGGCAAAAAGTGAAAAAACTGTCTCACTG 1

Matrix = 20p45g.matrix
Kimura (with divCpGMod) = 9.05
Transitions / transversions = 1.00 (2/2)
Gap_init rate = 0.02 (1 / 48), avg. gap size = 1.00 (1 / 1)


579 3.46 2.00 13.33 scaffold364|size138389 926 1025 (137252) rnd-2_family-88#Unknown 884 973 (36) m_b2772s001i2 118365

  scaffold364|s        926 TACCTGTTATGGCAAAAAGTGAAAAA-CTGTCTCGCTGAAGGAGAAGAAG 974
                                   ?                 -       i      ---------
  rnd-2_family-        884 TACCTGTTNTGGCAAAAAGTGAAAAAACTGTCTCACTGAAG--------- 924

  scaffold364|s        975 GAGAAAAGCGGCCCAGTTTCCAATACAACTAAGATTTTG-AAAAATCTTG 1023
                           ---     v   i                          -          
  rnd-2_family-        925 ---AAAAGGGGCTCAGTTTCCAATACAACTAAGATTTTGAAAAAATCTTG 971

  scaffold364|s       1024 AT 1025
                             
  rnd-2_family-        972 AT 973

Matrix = 20p45g.matrix
Kimura (with divCpGMod) = 3.54
Transitions / transversions = 2.00 (2/1)
Gap_init rate = 0.14 (14 / 99), avg. gap size = 1.00 (14 / 14)


238 23.90 7.53 1.01 scaffold364|size138389 2997 3089 (135188) C genome_11_172910-9]15#Unspecified (4) 542 444 m_b2772s001i3 118366

  scaffold364|s       2997 GGAACCCAAAGACTTTGTCTGAAAAAACGAGGTTGTGTTGTCA-AC---- 3041
                                  viv         v  vi    i vv vv v i    -  ----
C genome_11_172        542 GGAACCCCGTGACTTTGTCAGACGAAACAACCTACTTTCGTCAGACGAAG 493

  scaffold364|s       3042 CA-TTTTATCAGTT-GGTGCCAGTTGAGTGTCTAAACTTAGAACATTTCC 3089
                             -    i      -    i     vi     i-    v v v     i 
C genome_11_172        492 CATTTTTGTCAGTTAGGTGTCAGTTTGGTGTCC-AACTGACACCATTTTC 444

Matrix = 20p45g.matrix
Kimura (with divCpGMod) = 24.61
Transitions / transversions = 0.69 (9/13)
Gap_init rate = 0.05 (5 / 92), avg. gap size = 1.60 (8 / 5)


311 21.83 0.76 9.09 scaffold364|size138389 3105 3235 (135042) C rnd-5_family-566#Unknown (35) 121 1 m_b2772s001i4 118367

  scaffold364|s       3105 GTGATTT-GCATTCCAAAGTCGAGGTAAACGTATTAGAGAAAAAATGAAA 3153
                                  - i v v i  i vi   v   -  v     ---     ----
C rnd-5_family-        121 GTGATTTTGTAATACGAAATGAAGGGAAA-GTCTTAGA---AAAAT---- 80

  scaffold364|s       3154 ACAAATGCATTCCGCTAGTAAAAGATATTTGCTCTGACAAAATGCTATGT 3203
                           -  ?         i          ??    vv  ?   i   i?i ii v
C rnd-5_family-         79 -CANATGCATTCCACTAGTAAAAGNNATTTCGTCNGACGAAACNTTGCGG 31

  scaffold364|s       3204 CAGCCAAGAAACAAAAGGAGGACACTAAACTA 3235
                           v --  ?v?vi          iv   i   i 
C rnd-5_family-         30 AA--CANTNCGCAAAAGGAGGGAACTGAACCA 1

Matrix = 20p45g.matrix
Kimura (with divCpGMod) = 23.11
Transitions / transversions = 1.17 (14/12)
Gap_init rate = 0.09 (12 / 130), avg. gap size = 1.00 (12 / 12)


395 25.30 3.21 4.89 scaffold364|size138389 3250 3436 (134841) C rnd-4_family-237#Unknown (1) 277 94 m_b2772s001i5 118368

  scaffold364|s       3250 CATTGCACC---CGCTTGAACCTTAAAGCCTACCCACATTTAAAACAAAT 3296
                                  v --- v  i      ivi      i    i  v i ?i vi 
C rnd-4_family-        277 CATTGCAACACGCTCTCGAACCTCTGAGCCTATCCACGTTGAGANTACGT 228

  scaffold364|s       3297 AAGGATTGTTACATGTTTCAACATTTAAAAATAATTGTACTC-AAATTTT 3345
                           i i?-  v    i iiv -  iiv v      -- i  -   -   i vv
C rnd-4_family-        227 GAAN-TTTTTACGTACAT-AATGGTAAAAAAT--TCGT-CTCTAAACTAA 183

  scaffold364|s       3346 GACAAGATCACTGTTTGCGTTCAATGCAATGCAAGTGATACCCTTCATTC 3395
                             v     vv i      i  vi v     vi   --        --   
C rnd-4_family-        182 GAGAAGATATCCGTTTGCATTGGAGGCAATTTAAG--ATACCCTT--TTC 137

  scaffold364|s       3396 --TGTATTCATGTATGTATGTTTACATAACCCTGACCAATGTC 3436
                           -- i         v  ?    i      ? v i    v  v  
C rnd-4_family-        136 GNTATATTCATGTCTGNATGTCTACATANCGCCGACCCATTTC 94

Matrix = 20p45g.matrix
Kimura (with divCpGMod) = 26.49
Transitions / transversions = 1.14 (24/21)
Gap_init rate = 0.06 (12 / 186), avg. gap size = 1.25 (15 / 12)


846 10.54 1.31 17.17 scaffold364|size138389 3439 3667 (134610) C rnd-2_family-88#Unknown (41) 968 771 m_b2772s001i6 118369

  scaffold364|s       3439 GATTTTTTCAAAATCTTACTTGTATTGGAAACTCAGCCCCTTTTCTCCTT 3488
                                             v              v            i --
C rnd-2_family-        968 GATTTTTTCAAAATCTTAGTTGTATTGGAAACTGAGCCCCTTTTCTTC-- 921

  scaffold364|s       3489 CTTCTCCCCCTCCTCCTTCTCCACCTACAGTGATACAGTTTTTTTCACTT 3538
                           ----------------------------     v          -     
C rnd-2_family-        920 ----------------------------AGTGAGACAGTTTTTT-CACTT 900

  scaffold364|s       3539 TTTGCCATAACACGTACTTCCACAGT-AATCTCAAGTGAACTTTCCTGTT 3587
                                  ?    v      --  v  -  v  v v  v     v     v
C rnd-2_family-        899 TTTGCCANAACAGGTACTT--ACCGTGAAGCTGATGTCAACTTACCTGTA 852

  scaffold364|s       3588 CATAATTAATTTTTTCGGTTG-CCGCA-ATGGGTAGTCATCATGTTTTGA 3635
                           v      ?      -  v   -v  i -                      
C rnd-2_family-        851 AATAATTNATTTTT-CGCTTGGACGTACATGGGTAGTCATCATGTTTTGA 803

  scaffold364|s       3636 TCTCTGTTTACCTTTCAAATTGTATCTTATTT 3667
                              ?  ii       v     i          
C rnd-2_family-        802 TCTNTGCCTACCTTTAAAATTATATCTTATTT 771

Matrix = 20p45g.matrix
Kimura (with divCpGMod) = 11.22
Transitions / transversions = 0.33 (5/15)
Gap_init rate = 0.16 (37 / 228), avg. gap size = 1.00 (37 / 37)


1973 14.07 1.24 0.62 scaffold364|size138389 3518 3839 (134438) rnd-1_family-26#Unknown 1 324 (0) m_b2772s001i7 118370

  scaffold364|s       3518 GTGATACAGTTTTTTTCACTTTTTGCCATAACACGTACTTCCACAGTAAT 3567
                               v          -                 v               v
  rnd-1_family-          1 GTGAGACAGTTTTTT-CACTTTTTGCCATAACAGGTACTTCCACAGTAAG 49

  scaffold364|s       3568 CTCAAGTGAACTTTCCTGTTCATAATTAATTTTTTCGGTTGCCGCA-ATG 3616
                             ?   i      v     vv             iv     v  i -   
  rnd-1_family-         50 CTNAAGCGAACTTACCTGTAAATAATTAATTTTTCGGGTTGACGTACATG 99

  scaffold364|s       3617 GGTAGTCATCATGTTTTGATCTCTGTTTACCTTTCAAATTGTATCTTATT 3666
                                                             v     i         
  rnd-1_family-        100 GGTAGTCATCATGTTTTGATCTCTGTTTACCTTTAAAATTATATCTTATT 149

  scaffold364|s       3667 TCAAAAATGGGTGTGTTCACGTGAGCGGCAGCATGCCA--TGCTCAAGAC 3714
                                      i i    i    v v   -  ii  v --i  v i  i 
  rnd-1_family-        150 TCAAAAATGGGCGCGTTCGCGTGCGAGGC-GCGCGCGAAGCGCGCGAGGC 198

  scaffold364|s       3715 ATGCGCGCCCATTTACAACTAAGCACGGGCAAGCCACTTTACTTTT-AAT 3763
                           iii                     iii i            i    -  i
  rnd-1_family-        199 GCACGCGCCCATTTACAACTAAGCGTAGACAAGCCACTTTATTTTTAAAC 248

  scaffold364|s       3764 TTACGATTTCCTCTAATTCTACAAATTGCATTCTGCCTAGCTTGCAACAA 3813
                           i     i       iv      i            i      i  v    
  rnd-1_family-        249 CTACGACTTCCTCTGTTTCTACGAATTGCATTCTGTCTAGCTCGCTACAA 298

  scaffold364|s       3814 AAAATCTTGCACTGGCTGCCAGTAAT 3839
                                      vi      i      
  rnd-1_family-        299 AAAATCTTGCAGCGGCTGCTAGTAAT 324

Matrix = 20p45g.matrix
Kimura (with divCpGMod) = 10.94
Transitions / transversions = 1.81 (29/16)
Gap_init rate = 0.02 (5 / 321), avg. gap size = 1.20 (6 / 5)


378 19.44 1.39 0.00 scaffold364|size138389 3839 3910 (134367) C rnd-4_family-237#Unknown (183) 95 23 m_b2772s001i8 118368

  scaffold364|s       3839 TCATCAGAGAAAAAAACTAGAAAAGTGAATTT-GTCAGGCAGAGTTCTGG 3887
                             i     vi   vv            vi   -     i ii   i i  
C rnd-4_family-         95 TCGTCAGACGAAACCACTAGAAAAGTGCGTTTCGTCAGACGAAGTCCCGG 46

  scaffold364|s       3888 GGTTCCATATAACTCCCCCCATT 3910
                                         v     v  
C rnd-4_family-         45 GGTTCCATATAACTGCCCCCTTT 23

Matrix = 20p45g.matrix
Kimura (with divCpGMod) = 14.51
Transitions / transversions = 1.33 (8/6)
Gap_init rate = 0.01 (1 / 71), avg. gap size = 1.00 (1 / 1)


2122 5.34 2.07 1.71 scaffold364|size138389 4218 7071 (131206) (CAGACAGG)n#Simple_repeat 1 2864 (0) c_b2772s251i0 118371

  scaffold364|s       4218 CAGACAGGCAGGCAGGCAG-CAGGCAGGCGGGCAGGCGGGCAGGCGGGCA 4266
                                      i       -       i i     i i     i i    
  (CAGACAGG)n#S          1 CAGACAGGCAGACAGGCAGACAGGCAGACAGGCAGACAGGCAGACAGGCA 50

  scaffold364|s       4267 GGCAGGAAGGCAGGCAGGCAGGTGGGGCAGG-AGGCAGGCAGGTGGGCAG 4315
                            i    v  i       i    -vi i    -  i       iii     
  (CAGACAGG)n#S         51 GACAGGCAGACAGGCAGACAGG-CAGACAGGCAGACAGGCAGACAGGCAG 99

  scaffold364|s       4316 GCAGGCGGGCAGGCAGGCAGGCAGGCA-GC-G-CAGGCAGACAGGCAGAC 4362
                           i     i i       i       i  -  - -                 
  (CAGACAGG)n#S        100 ACAGGCAGACAGGCAGACAGGCAGACAGGCAGACAGGCAGACAGGCAGAC 149

  scaffold364|s       4363 AGGCAGGACAGGCAGGC--GCAGGCACAGGCAGGCAGGCAGACAGGCAGA 4410
                                -         i --   - -        i                
  (CAGACAGG)n#S        150 AGGCA-GACAGGCAGACAGGCA-G-ACAGGCAGACAGGCAGACAGGCAGA 196

  scaffold364|s       4411 CAGGCAGGCAGGCAGGCAGACAGGCAGGACAGGCAGGCA-GCAGGCAGGC 4459
                                 - - --              -         i  -    i     
  (CAGACAGG)n#S        197 CAGGCA-G-A--CAGGCAGACAGGCA-GACAGGCAGACAGGCAGACAGGC 241

  scaffold364|s       4460 AGACAGGCAGACAGGCAGACAGGCAGACAGGCAGACAGG-A-ACAGACAG 4507
                                                                  - -    i   
  (CAGACAGG)n#S        242 AGACAGGCAGACAGGCAGACAGGCAGACAGGCAGACAGGCAGACAGGCAG 291

  scaffold364|s       4508 ACAGGCAGACAGGCAGACAGACAGACAGAGACAGACAGACAGACAGGCAG 4557
                                               i       - -       i           
  (CAGACAGG)n#S        292 ACAGGCAGACAGGCAGACAGGCAGACAG-G-CAGACAGGCAGACAGGCAG 339

  scaffold364|s       4558 ACAGGCAGACAGGCAGACAGGCAGACAGGCAGACAGGCAGACAGGCAG-- 4605
                                                                           --
  (CAGACAGG)n#S        340 ACAGGCAGACAGGCAGACAGGCAGACAGGCAGACAGGCAGACAGGCAGAC 389

  scaffold364|s       4606 A--CAGACAGGCAGACAGGCAGACAGGACAGACA-G-AGACAGGCAGACA 4651
                            --                        -      - -             
  (CAGACAGG)n#S        390 AGGCAGACAGGCAGACAGGCAGACAGG-CAGACAGGCAGACAGGCAGACA 438

  scaffold364|s       4652 GACAG-GAGGCAGACAGGCAGACAGGCAGACA-G--GACAGGCAGACAGA 4697
                            i   -v                         - --             i
  (CAGACAGG)n#S        439 GGCAGACAGGCAGACAGGCAGACAGGCAGACAGGCAGACAGGCAGACAGG 488

  scaffold364|s       4698 CAGGCAGGACAGACAGAGCAGACAGGCAGAGCAGGCAGACAGACAGGACA 4747
                              i    -       -             -           i  -    
  (CAGACAGG)n#S        489 CAGACAGG-CAGACAG-GCAGACAGGCAGA-CAGGCAGACAGGCA-GACA 534

  scaffold364|s       4748 GGCAGACAGGCAGACAGGCAG--A--CAGACAGG-AGACAGGCAGGACAG 4792
                                                -- --        -         -     
  (CAGACAGG)n#S        535 GGCAGACAGGCAGACAGGCAGACAGGCAGACAGGCAGACAGGCA-GACAG 583

  scaffold364|s       4793 GCAGACAGGCAGACA-GCAG-CAGGCAGACAGGCAGACAGGCAGACAGGC 4840
                                          -    -                             
  (CAGACAGG)n#S        584 GCAGACAGGCAGACAGGCAGACAGGCAGACAGGCAGACAGGCAGACAGGC 633

  scaffold364|s       4841 AGACAGGCAGACA-G--GACAGGCAGACAGGCAGGCAGGCAGGCAGGC-- 4885
                                        - --                 i       i     --
  (CAGACAGG)n#S        634 AGACAGGCAGACAGGCAGACAGGCAGACAGGCAGACAGGCAGACAGGCAG 683

  scaffold364|s       4886 ACAGGCAGACAGGCAGACAGGCAGACAGGCAGACAGGCAGACAGGCAG-- 4933
                                                                           --
  (CAGACAGG)n#S        684 ACAGGCAGACAGGCAGACAGGCAGACAGGCAGACAGGCAGACAGGCAGAC 733

  scaffold364|s       4934 AGGCAGGCAGGCAGACAGGCAGACAGGCAGACAGACAGACAGGCAGACAG 4983
                                 i                           i               
  (CAGACAGG)n#S        734 AGGCAGACAGGCAGACAGGCAGACAGGCAGACAGGCAGACAGGCAGACAG 783

  scaffold364|s       4984 ACAGACAGACAGACAGACAGGCAGACAGGCAGACAGACAGACAGACAGAC 5033
                           --- -       i                       i       i     
  (CAGACAGG)n#S        784 ---G-CAGACAGGCAGACAGGCAGACAGGCAGACAGGCAGACAGGCAGAC 829

  scaffold364|s       5034 AGACAGACAGACAGACAGACAGACAGACAGACAGGACAGACAGACAGACA 5083
                             i       i       i       i        -       i      
  (CAGACAGG)n#S        830 AGGCAGACAGGCAGACAGGCAGACAGGCAGACAGG-CAGACAGGCAGACA 878

  scaffold364|s       5084 GACAGACAGACAGACAGACAGACAGACAGACA-GCAGGCAGAGGCAGACA 5132
                            i       i       i       i      -   - - v         
  (CAGACAGG)n#S        879 GGCAGACAGGCAGACAGGCAGACAGGCAGACAGGCA-G-ACAGGCAGACA 926

  scaffold364|s       5133 GGCAGACAGACAGACAGACAGACAGACAGACAGACAGACAGGCAGACAGA 5182
                                    i       i       i       i               i
  (CAGACAGG)n#S        927 GGCAGACAGGCAGACAGGCAGACAGGCAGACAGGCAGACAGGCAGACAGG 976

  scaffold364|s       5183 CAGACAGACAGACAGACAGACAGACAGACAGGCAGACAGACAGACAGACA 5232
                                  i       i       i               i       i  
  (CAGACAGG)n#S        977 CAGACAGGCAGACAGGCAGACAGGCAGACAGGCAGACAGGCAGACAGGCA 1026

  scaffold364|s       5233 GACAGACAGACAGACAGACAGACAGACAGACAGGCAGGCAGGCAGACAGA 5282
                                i       i       i       i   i       i   i    
  (CAGACAGG)n#S       1027 GACAGGCAGACAGGCAGACAGGCAGACAGGCAGACAGGCAGACAGGCAGA 1076

  scaffold364|s       5283 CAGACAGACAGGCAGACAGACAGACAGACAGACAGACAGACAGACAGACA 5332
                              i               i       i       i       i      
  (CAGACAGG)n#S       1077 CAGGCAGACAGGCAGACAGGCAGACAGGCAGACAGGCAGACAGGCAGACA 1126

  scaffold364|s       5333 GACAGACAGGCAGACAGGCAGACAGACAG--AGGCAGAGACAGGCAGACA 5380
                            i                       i   --    --             
  (CAGACAGG)n#S       1127 GGCAGACAGGCAGACAGGCAGACAGGCAGACAGGC--AGACAGGCAGACA 1174

  scaffold364|s       5381 GGCAGACAGGCAGACAGGCAGACAGGCAGACAGGCAGACAGGCAGACAGG 5430
                                                                             
  (CAGACAGG)n#S       1175 GGCAGACAGGCAGACAGGCAGACAGGCAGACAGGCAGACAGGCAGACAGG 1224

  scaffold364|s       5431 CAGACAGGCAGACAGGCAGACAGACAGACAGGCAGACAGGCAGACAGGCA 5480
                                                  i                          
  (CAGACAGG)n#S       1225 CAGACAGGCAGACAGGCAGACAGGCAGACAGGCAGACAGGCAGACAGGCA 1274

  scaffold364|s       5481 GACAGGCAGACAGGCAGACAGACAGACAGACAGACAGACAGACAGACAGA 5530
                                                i       i       i       i    
  (CAGACAGG)n#S       1275 GACAGGCAGACAGGCAGACAGGCAGACAGGCAGACAGGCAGACAGGCAGA 1324

  scaffold364|s       5531 CAGGCAGGCAGGCAGGCAGACAGGCAGACAGGCAGACAGGCAGACAGGCA 5580
                                 - - --                                      
  (CAGACAGG)n#S       1325 CAGGCA-G-A--CAGGCAGACAGGCAGACAGGCAGACAGGCAGACAGGCA 1370

  scaffold364|s       5581 GACAGGCAGACAGGCAGACAGGCAGAGACA-GCAGACAGACAGACAGACA 5629
                                                  --     -        i       i  
  (CAGACAGG)n#S       1371 GACAGGCAGACAGGCAGACAGGC--AGACAGGCAGACAGGCAGACAGGCA 1418

  scaffold364|s       5630 GGACAGACAGACAGACAGACAGACAGACAGACAGACAGACAGACAGACAG 5679
                           -     i       i       i       i       i       i   
  (CAGACAGG)n#S       1419 -GACAGGCAGACAGGCAGACAGGCAGACAGGCAGACAGGCAGACAGGCAG 1467

  scaffold364|s       5680 ACAGGCAGACAGGCAGACAGGCAGACAGGCAGACAGGCAGACAGGCAGAC 5729
                                                                             
  (CAGACAGG)n#S       1468 ACAGGCAGACAGGCAGACAGGCAGACAGGCAGACAGGCAGACAGGCAGAC 1517

  scaffold364|s       5730 AGGCAGACAGGCAGACAGGGCAGACAGGCAGACAGGCAGACAGGCAGACA 5779
                                            -                                
  (CAGACAGG)n#S       1518 AGGCAGACAGGCAGACA-GGCAGACAGGCAGACAGGCAGACAGGCAGACA 1566

  scaffold364|s       5780 GGCAGACAGACAGACAGACAGGCAGACAGGCAGACAGGCAGACAGGCAGA 5829
                                    --- -                                    
  (CAGACAGG)n#S       1567 GGCAGACAG---G-CAGACAGGCAGACAGGCAGACAGGCAGACAGGCAGA 1612

  scaffold364|s       5830 CAGGCAGACAGGCAGGCAGGCAGGCAGGCAGGCAGGCAGGCAGGCAGGCA 5879
                                          i       i       i       i       i  
  (CAGACAGG)n#S       1613 CAGGCAGACAGGCAGACAGGCAGACAGGCAGACAGGCAGACAGGCAGACA 1662

  scaffold364|s       5880 GGCAGGCAGGCAGGCAGGCAGGCAGGCAGGCAGGCAGGCAGGCAGGCAGG 5929
                                i       i       i       i       i       i    
  (CAGACAGG)n#S       1663 GGCAGACAGGCAGACAGGCAGACAGGCAGACAGGCAGACAGGCAGACAGG 1712

  scaffold364|s       5930 CAGGCAGGCAGGCAGACAGGCAGGCAGGCAGGCAG--AGGCAGAGCAGGC 5977
                              i       i   i   i       i       --       -     
  (CAGACAGG)n#S       1713 CAGACAGGCAGACAGGCAGACAGGCAGACAGGCAGACAGGCAGA-CAGGC 1761

  scaffold364|s       5978 AGACAGGCAGGCAGGCAGACA-GCAGGCAGGCAGACAGGCAGACAGGCAG 6026
                                     i          -    i                       
  (CAGACAGG)n#S       1762 AGACAGGCAGACAGGCAGACAGGCAGACAGGCAGACAGGCAGACAGGCAG 1811

  scaffold364|s       6027 ACAGACAGGCAGGCAGACAGGCAGACAGGCAGACAGGCAGACAGGCAGAC 6076
                               i   i                                         
  (CAGACAGG)n#S       1812 ACAGGCAGACAGGCAGACAGGCAGACAGGCAGACAGGCAGACAGGCAGAC 1861

  scaffold364|s       6077 AGGCAGACAGGCAGACAGGCAGACA-G--G-CAGGCAGACAGGCAGACAG 6122
                                                    - -- -                   
  (CAGACAGG)n#S       1862 AGGCAGACAGGCAGACAGGCAGACAGGCAGACAGGCAGACAGGCAGACAG 1911

  scaffold364|s       6123 GCAGACAGGCAGACAGGCAGACAGGCAG--A--CAGACAGGCAGACAGGC 6168
                                                       -- --                 
  (CAGACAGG)n#S       1912 GCAGACAGGCAGACAGGCAGACAGGCAGACAGGCAGACAGGCAGACAGGC 1961

  scaffold364|s       6169 AGACAGGCAGACAGGCAGACAGGCAGACAGGCAGACAGGCAGACAGGCAG 6218
                                                                             
  (CAGACAGG)n#S       1962 AGACAGGCAGACAGGCAGACAGGCAGACAGGCAGACAGGCAGACAGGCAG 2011

  scaffold364|s       6219 ACAGGCAGACAGGCAGACAGGCAGACAGGCAGACAGGCAGACAGGCAGAC 6268
                                                                             
  (CAGACAGG)n#S       2012 ACAGGCAGACAGGCAGACAGGCAGACAGGCAGACAGGCAGACAGGCAGAC 2061

  scaffold364|s       6269 AGGCAGACAGGCAGACAGGCAGACAGGCAGACAGGCAGACAGGCAGACAG 6318
                                                                             
  (CAGACAGG)n#S       2062 AGGCAGACAGGCAGACAGGCAGACAGGCAGACAGGCAGACAGGCAGACAG 2111

  scaffold364|s       6319 GCAGACAGGCAGACAGGCAGACAGGCAGACAGGCAGACAGGCAGACAGGC 6368
                                                                             
  (CAGACAGG)n#S       2112 GCAGACAGGCAGACAGGCAGACAGGCAGACAGGCAGACAGGCAGACAGGC 2161

  scaffold364|s       6369 AGACAGGCAGACAGGCAGACAGGCAGACAGGCAGACAGGCAGACAGGCAG 6418
                                                                             
  (CAGACAGG)n#S       2162 AGACAGGCAGACAGGCAGACAGGCAGACAGGCAGACAGGCAGACAGGCAG 2211

  scaffold364|s       6419 ACAGGCAGACAGGCAGACAGGCAGACAGGCAGACAGGCAGACAGGCAGAC 6468
                                                                             
  (CAGACAGG)n#S       2212 ACAGGCAGACAGGCAGACAGGCAGACAGGCAGACAGGCAGACAGGCAGAC 2261

  scaffold364|s       6469 AGGCAGACAGGCAGACAGGCAGACAGGCAGACAGGCAGACAGGCAGACAG 6518
                                                                             
  (CAGACAGG)n#S       2262 AGGCAGACAGGCAGACAGGCAGACAGGCAGACAGGCAGACAGGCAGACAG 2311

  scaffold364|s       6519 GCAGACAGGCAGACAGGCAGACAGGCAGACAGGCAGACAGGCAGACAGGC 6568
                                                                             
  (CAGACAGG)n#S       2312 GCAGACAGGCAGACAGGCAGACAGGCAGACAGGCAGACAGGCAGACAGGC 2361

  scaffold364|s       6569 AGACAGGCAGACAGGCAGACAGGCAGACAGGCAGACA-G--G-CAGGCAG 6614
                                                                - -- -       
  (CAGACAGG)n#S       2362 AGACAGGCAGACAGGCAGACAGGCAGACAGGCAGACAGGCAGACAGGCAG 2411

  scaffold364|s       6615 ACAGGCAGACAGGCAGACAGGCAGACAGGCAGACAGGCAGACAGGCAGAC 6664
                                                                             
  (CAGACAGG)n#S       2412 ACAGGCAGACAGGCAGACAGGCAGACAGGCAGACAGGCAGACAGGCAGAC 2461

  scaffold364|s       6665 AGGCAGACAGGCAGACAGGCAGGCAGGCAGGCAGGCAGGCAGACAGGCAG 6714
                                                - - --       i               
  (CAGACAGG)n#S       2462 AGGCAGACAGGCAGACAGGCA-G-A--CAGGCAGACAGGCAGACAGGCAG 2507

  scaffold364|s       6715 GCAGGCAGGCAGGCAGGCAGGCAGGCAGGCAGGCAGGCAGGA-AGGCAGG 6763
                           i       i       i       i       i      -  -      i
  (CAGACAGG)n#S       2508 ACAGGCAGACAGGCAGACAGGCAGACAGGCAGACAGGCA-GACAGGCAGA 2556

  scaffold364|s       6764 CAGGCAGGCAGGCAGGCAGGCAGGCAGGCAGGCAGGCAGGCAGGCAGGCA 6813
                                  i       i       i       i       i       i  
  (CAGACAGG)n#S       2557 CAGGCAGACAGGCAGACAGGCAGACAGGCAGACAGGCAGACAGGCAGACA 2606

  scaffold364|s       6814 GGCAGGCAGGCAGGCAGGCAGGCAGGCAGGCAGGCAGGCAGGCAGGCAGG 6863
                                i       i       i       i       i       i    
  (CAGACAGG)n#S       2607 GGCAGACAGGCAGACAGGCAGACAGGCAGACAGGCAGACAGGCAGACAGG 2656

  scaffold364|s       6864 CAGGCAGGCAGGCAGGCAGGCAGGCAGGCAGGCAGGCAGGCAGACAGACA 6913
                              i       i       i       i       i           i  
  (CAGACAGG)n#S       2657 CAGACAGGCAGACAGGCAGACAGGCAGACAGGCAGACAGGCAGACAGGCA 2706

  scaffold364|s       6914 GGCTGGCAGGCAGGCAGACAGGCAGACAGGCAGACAGGCAGACAGGCACG 6963
                            i v     i                                      - 
  (CAGACAGG)n#S       2707 GACAGGCAGACAGGCAGACAGGCAGACAGGCAGACAGGCAGACAGGCA-G 2755

  scaffold364|s       6964 -CAGGCAGACAGGCACGCAGGCAGGCAGACAGGCAGACAGGCAGACAGGC 7012
                           -              - - --                             
  (CAGACAGG)n#S       2756 ACAGGCAGACAGGCA-G-A--CAGGCAGACAGGCAGACAGGCAGACAGGC 2801

  scaffold364|s       7013 AGACAGGCAGACAGGCAGACAGGCAGACAGACAGA-A---AGACAGAAAG 7058
                                                         i    - ---      iv  
  (CAGACAGG)n#S       2802 AGACAGGCAGACAGGCAGACAGGCAGACAGGCAGACAGGCAGACAGGCAG 2851

  scaffold364|s       7059 ACAGGCAGACAGG 7071
                                        
  (CAGACAGG)n#S       2852 ACAGGCAGACAGG 2864

Matrix = Unknown
Transitions / transversions = 22.33 (134/6)
Gap_init rate = 0.03 (91 / 2853), avg. gap size = 1.19 (108 / 91)


216 0.00 0.00 0.00 scaffold364|size138389 7072 7256 (131021) (TGC)n#Simple_repeat 1 185 (0) c_b2772s251i1 118372

  scaffold364|s       7072 TGCTGCTGCTGCTGCTGCTGCTGCTGCTGCTGCTGCTGCTGCTGCTGCTG 7121
                                                                             
  (TGC)n#Simple          1 TGCTGCTGCTGCTGCTGCTGCTGCTGCTGCTGCTGCTGCTGCTGCTGCTG 50

  scaffold364|s       7122 CTGCTGCTGCTGCTGCTGCTGCTGCTGCTGCTGCTGCTGCTGCTGCTGCT 7171
                                                                             
  (TGC)n#Simple         51 CTGCTGCTGCTGCTGCTGCTGCTGCTGCTGCTGCTGCTGCTGCTGCTGCT 100

  scaffold364|s       7172 GCTGCTGCTGCTGCTGCTGCTGCTGCTGCTGCTGCTGCTGCTGCTGCTGC 7221
                                                                             
  (TGC)n#Simple        101 GCTGCTGCTGCTGCTGCTGCTGCTGCTGCTGCTGCTGCTGCTGCTGCTGC 150

  scaffold364|s       7222 TGCTGCTGCTGCTGCTGCTGCTGCTGCTGCTGCTG 7256
                                                              
  (TGC)n#Simple        151 TGCTGCTGCTGCTGCTGCTGCTGCTGCTGCTGCTG 185

Matrix = Unknown
Transitions / transversions = 1.00 (0/0)
Gap_init rate = 0.00 (0 / 184), avg. gap size = 0.0 (0 / 0)


58 25.53 1.16 2.35 scaffold364|size138389 7257 7428 (130849) (TTG)n#Simple_repeat 1 170 (0) m_b2772s252i0 118373

  scaffold364|s       7257 TTGTTGTTGTTGTTGTTGTTGTTGTTGTTGTTGTTGTTGTTATCATAGTC 7306
                                                                    i ii v  i
  (TTG)n#Simple          1 TTGTTGTTGTTGTTGTTGTTGTTGTTGTTGTTGTTGTTGTTGTTGTTGTT 50

  scaffold364|s       7307 GCAGCATTGATGTTGTTGTAGCCACATTGTTGCTGTCATCATCATCATTA 7356
                            iv --   v         v --vii      i   ii ii ii ii  i
  (TTG)n#Simple         51 GTTG--TTGTTGTTGTTGTTG--TTGTTGTTGTTGTTGTTGTTGTTGTTG 96

  scaffold364|s       7357 TCATATTTGTTGTTGATGTTGTTGTAGTTGCTGTTTCTG-TGTTTATGTT 7405
                            ii vv         v         v    i    vi  -    vv    
  (TTG)n#Simple         97 TTGTTGTTGTTGTTGTTGTTGTTGTTGTTGTTGTTGTTGTTGTTGTTGTT 146

  scaffold364|s       7406 AGTGTTGTT-TTGTTGTTGTTGTT 7428
                           iv       -              
  (TTG)n#Simple        147 GTTGTTGTTGTTGTTGTTGTTGTT 170

Matrix = Unknown
Transitions / transversions = 1.69 (22/13)
Gap_init rate = 0.04 (6 / 171), avg. gap size = 1.00 (6 / 6)


1585 15.97 4.14 0.67 scaffold364|size138389 7777 8066 (130211) C genome_11_20665#DNA (1003) 301 2 m_b2772s001i9 118374

  scaffold364|s       7777 CTAACAACTTTCTTACTTTAATTTGTCTTCCGTCAAGCTTTACAATAAAT 7826
                               i  v   --                  i            v iv  
C genome_11_206        301 CTAATAAATTT--TACTTTAATTTGTCTTCCATCAAGCTTTACACTGCAT 254

  scaffold364|s       7827 CTGGAGCAAAAGAAAGTTGCCAATCATTGAGTGGAGCCACACTGTCATAC 7876
                           i vv    i  v     iii             i   ii  i  i    v
C genome_11_206        253 TTCTAGCAGAACAAAGTCATCAATCATTGAGTGAAGCTGCATTGCCATAA 204

  scaffold364|s       7877 TTCTATGTGGATGATTGGTGAATGAATGAGACCAGTGCTTCCACTAGTCT 7926
                                 i     v i  v  v                      ii     
C genome_11_206        203 TTCTATATGGATTACTGCTGCATGAATGAGACCAGTGCTTCCATCAGTCT 154

  scaffold364|s       7927 ATCACATTTTCAGCCTTCCC---ATGATAGGTCATGAGTTATATAGCCCA 7973
                            i vv     i   i i   ---     i  i   v  v       i v 
C genome_11_206        153 ACCTGATTTTTAGCTTCCCCATGATGATGGGCCATTAGATATATAGTCAA 104

  scaffold364|s       7974 CTAGGAATATTAGGAACAAAATTGATTTC---------ATATGATAATAG 8014
                                                        ---------            
C genome_11_206        103 CTAGGAATATTAGGAACAAAATTGATTTCTAGCCTATTATATGATAATAG 54

  scaffold364|s       8015 ATCTAGAGGACTGAAGTAATTTTTTAAATAGGAATCTTATGAGGGCTCCA 8064
                            v   v      v   v       v          v   v          
C genome_11_206         53 AACTATAGGACTTAAGGAATTTTTAAAATAGGAATATTAGGAGGGCTCCA 4

  scaffold364|s       8065 CT 8066
                             
C genome_11_206          3 CT 2

Matrix = 20p45g.matrix
Kimura (with divCpGMod) = 18.07
Transitions / transversions = 1.09 (24/22)
Gap_init rate = 0.01 (4 / 289), avg. gap size = 3.50 (14 / 4)


2486 10.49 0.99 3.04 scaffold364|size138389 9189 9591 (128686) rnd-1_family-29#Unknown 29 423 (0) m_b2772s001i10 118375

  scaffold364|s       9189 GACTCTGGTGGTAGTAACATGGTCGTAAGTTGTCGTGACTTATGACTCAG 9238
                                   v   v     ?         ----------  v i    iv 
  rnd-1_family-         29 GACTCTGGAGGTCGTAACNTGGTCGTAA----------CTGACGACTTTG 68

  scaffold364|s       9239 GAGGTAGTAACGTGGTCGTCACTGACGACTTTGGCTGTCTTAACATGGTC 9288
                            ?   v     i                           v          
  rnd-1_family-         69 GNGGTCGTAACATGGTCGTCACTGACGACTTTGGCTGTCGTAACATGGTC 118

  scaffold364|s       9289 GTCAGCTATGACTTTTGGTGTCGTAACATGGTCGT-CAGTGACGACTTTT 9337
                             v vvv i      v ?                 - v -         ?
  rnd-1_family-        119 GTAACGGACGACTTTGGNTGTCGTAACATGGTCGTACCG-GACGACTTTN 167

  scaffold364|s       9338 GGTGTCATAACATGGTCGTCAGTGACGACTTTGGCTGTCGTAACATGGTC 9387
                            ?    i              v            ?               
  rnd-1_family-        168 GNTGTCGTAACATGGTCGTCACTGACGACTTTGGNTGTCGTAACATGGTC 217

  scaffold364|s       9388 GT-CAGTGACGACTTTGGTTGTCGTAACAT-GTCGTAACTTACGACATTT 9435
                             - v -         v ?v  v      i-                   
  rnd-1_family-        218 GTACCG-GACGACTTTCGNGGTAGTAACACGGTCGTAACTTACGACATTT 266

  scaffold364|s       9436 TGACGACTCAGTGGTCATCACTCAGTCGCAAGTCGTCTCTTTTGTTCTCC 9485
                                      i    i vv   i             v    i   v   
  rnd-1_family-        267 TGACGACTCAGCGGTCGTGTCTCGGTCGCAAGTCGTCACTTTCGTTGTCC 316

  scaffold364|s       9486 GAGTCGTCACAATGTCGAAAGTTTCAGTCACGCAAGTCGCTAAAGTCATC 9535
                                       i    v           i                 i  
  rnd-1_family-        317 GAGTCGTCACAACGTCGTAAGTTTCAGTCGCGCAAGTCGCTAAAGTCGTC 366

  scaffold364|s       9536 ACTTCGCCAAAGTTTCTTCGCCAAAATGTTCTATTTTTTT-CGAGTTGCC 9584
                                   i  v   iv            i          -         
  rnd-1_family-        367 ACTTCGCCGAACTTTTATCGCCAAAATGTCCTATTTTTTTGCGAGTTGCC 416

  scaffold364|s       9585 TGTTTTG 9591
                              i   
  rnd-1_family-        417 TGTCTTG 423

Matrix = 20p45g.matrix
Kimura (with divCpGMod) = 8.32
Transitions / transversions = 0.71 (17/24)
Gap_init rate = 0.04 (16 / 402), avg. gap size = 1.00 (16 / 16)

2507 8.89 0.28 0.86 scaffold364|size138389 9241 9592 (128685) rnd-1_family-56#Unknown 3 352 (2) m_b2772s001i11 118375

  scaffold364|s       9241 GGTAGTAACGTGGTCGTCACTGACGACTTTGGCTGTCTTAACATGGTCGT 9290
                                            ?                   v            
  rnd-1_family-          3 GGTAGTAACGTGGTCGTNACTGACGACTTTGGCTGTCGTAACATGGTCGT 52

  scaffold364|s       9291 CAGCTATGACTTTTGGTGTCGTAACATGGTCGTCAGTGACGACTTTTGGT 9340
                             viv i      v ?                 v v          v ? 
  rnd-1_family-         53 CACTGACGACTTTGGNTGTCGTAACATGGTCGTAACTGACGACTTTGGNT 102

  scaffold364|s       9341 GTCATAACATGGTCGTCAGTGACGACTTTGGCTGTCGTAACATGGTCGTC 9390
                              i              v            ?                  
  rnd-1_family-        103 GTCGTAACATGGTCGTCACTGACGACTTTGGNTGTCGTAACATGGTCGTC 152

  scaffold364|s       9391 AGTGACGACTTTGGTTGTCGTAACAT-GTCGTAACTTACGACATTTTGAC 9439
                                       ? ?v  v       -                       
  rnd-1_family-        153 AGTGACGACTTTNGNGGTAGTAACATGGTCGTAACTTACGACATTTTGAC 202

  scaffold364|s       9440 GACTCAGTGGTCATCACTCAGTCGCAAGTCGTCTCTTTTGTTCTCCGAGT 9489
                                  i    i ---  i    i        v    i   v       
  rnd-1_family-        203 GACTCAGCGGTCGT---TCGGTCGTAAGTCGTCACTTTCGTTGTCCGAGT 249

  scaffold364|s       9490 CGTCACAATGTCGAAAGTTTCAGTCACGCAAGTCGCTAAAGTCATCACTT 9539
                                   i    v           i                 i      
  rnd-1_family-        250 CGTCACAACGTCGTAAGTTTCAGTCGCGCAAGTCGCTAAAGTCGTCACTT 299

  scaffold364|s       9540 CGCCAAAGTTTCTTCGCCAAAATGTTCTATTTTTTTCGAGTTGCCTGTTT 9589
                               i  v   iv            i         v            i 
  rnd-1_family-        300 CGCCGAACTTTTATCGCCAAAATGTCCTATTTTTTGCGAGTTGCCTGTCT 349

  scaffold364|s       9590 TGC 9592
                              
  rnd-1_family-        350 TGC 352

Matrix = 20p45g.matrix
Kimura (with divCpGMod) = 6.71
Transitions / transversions = 0.94 (15/16)
Gap_init rate = 0.01 (4 / 351), avg. gap size = 1.00 (4 / 4)


18 24.92 1.54 3.12 scaffold364|size138389 9593 9657 (128620) (AGGC)n#Simple_repeat 1 64 (0) m_b2772s252i1 118376

  scaffold364|s       9593 AGGCAGTCAGGCAGTCAGGCAGTCATGAATCCAGGCA-GCATGACAATGC 9641
                                 v       v       v  v v vv      -   - i - v  
  (AGGC)n#Simpl          1 AGGCAGGCAGGCAGGCAGGCAGGCAGGCAGGCAGGCAGGCA-GGC-AGGC 48

  scaffold364|s       9642 AGACAGGTCGACAGGC 9657
                             i    iv i     
  (AGGC)n#Simpl         49 AGGCAGGCAGGCAGGC 64

Matrix = Unknown
Transitions / transversions = 0.44 (4/9)
Gap_init rate = 0.05 (3 / 64), avg. gap size = 1.00 (3 / 3)


592 15.15 0.00 0.00 scaffold364|size138389 9686 9784 (128493) rnd-1_family-1169#Unknown 279 377 (0) m_b2772s001i12 118377

  scaffold364|s       9686 CTGGGTGCAATAAATCAAAGTTTGAATAGAGTGGATAGAGTATGTGATTG 9735
                                ii     v        i i              vv          
  rnd-1_family-        279 CTGGGCACAATACATCAAAGTCTAAATAGAGTGGATAGCTTATGTGATTG 328

  scaffold364|s       9736 GCTCATGAGTATTCTGAGGGCAGTTTCAAAATCAGGTGAGTGCAAGTTT 9784
                                 i v i  viv    i             v              
  rnd-1_family-        329 GCTCATAATTGTTGCCAGGGTAGTTTCAAAATCATGTGAGTGCAAGTTT 377

Matrix = 20p45g.matrix
Kimura (with divCpGMod) = 17.03
Transitions / transversions = 1.14 (8/7)
Gap_init rate = 0.00 (0 / 98), avg. gap size = 0.0 (0 / 0)

1456 14.61 5.75 0.36 scaffold364|size138389 9699 9959 (128318) rnd-1_family-1221#Unknown 3 277 (0) m_b2772s001i13 118377

  scaffold364|s       9699 ATCAAAGTTTGAATAGAGTGGATAGAGTATGTGATTGGCTCATGAGTATT 9748
                                   i i              vv                i v i  
  rnd-1_family-          3 ATCAAAGTCTAAATAGAGTGGATAGCTTATGTGATTGGCTCATAATTGTT 52

  scaffold364|s       9749 CTGAGGGCAGTTTCAAAATCAGGTGAGTGCAAGTTTTAGCATGCCCTCAA 9798
                           viv    i             v                v    vv i   
  rnd-1_family-         53 GCCAGGGTAGTTTCAAAATCATGTGAGTGCAAGTTTTATCATGAACCCAA 102

  scaffold364|s       9799 TGATGATTGTG-------ACACTA-------AAAGAATCCCATCCGTTAT 9834
                                  v   -------  v i ------- v i   i      i    
  rnd-1_family-        103 TGATGATAGTGTTTCACAACCCCACTTTATCATAAAATTCCATCCATTAT 152

  scaffold364|s       9835 CTATTTTTCTGATGCTTTACCACAAAACAGAACAGAATCACATTTGATAT 9884
                                  -   v      i vi                 i          
  rnd-1_family-        153 CTATTTT-CTGCTGCTTTGCAGCAAAACAGAACAGAATCGCATTTGATAT 201

  scaffold364|s       9885 GGACTGGACTTGGACTGAACTG-ATGTTGTTCATATTATGATGTGATTTG 9933
                             i       v   v       -       i    i      v    i  
  rnd-1_family-        202 GGGCTGGACTGGGAATGAACTGCATGTTGTCCATACTATGATTTGATCTG 251

  scaffold364|s       9934 TGATATCTAGCTTGCTTGAATGGGGG 9959
                               v        iv           
  rnd-1_family-        252 TGATTTCTAGCTTAGTTGAATGGGGG 277

Matrix = 20p45g.matrix
Kimura (with divCpGMod) = 15.88
Transitions / transversions = 1.00 (19/19)
Gap_init rate = 0.02 (4 / 260), avg. gap size = 4.00 (16 / 4)


1991 17.69 2.70 0.24 scaffold364|size138389 9934 10341 (127936) rnd-1_family-650#Unknown 1 418 (7) m_b2772s001i14 118378

  scaffold364|s       9934 TGATATCTAGCTTGCTTGAATGGGGGA-GTTGGTTGTTAGACTGTTTGTC 9982
                               v        iv            -     i  i   v   i     
  rnd-1_family-          1 TGATTTCTAGCTTAGTTGAATGGGGGAAGTTGGCTGCTAGTCTGCTTGTC 50

  scaffold364|s       9983 ATGTTGAGTTACAACAAAGAGATTGAGTTGAGGAGTCACGTAAAGAGTTT 10032
                                 v i i   vii  i          i ii  i  v vi       
  rnd-1_family-         51 ATGTTGCGCTGCAAAGGAGGGATTGAGTTGGGAGGTTACTTCGAGAGTTT 100

  scaffold364|s      10033 GTGAAAATGGGAAAGGGAAA--AGACAGGCTGGAGGCCTAGTGTTTTTGA 10080
                                     v v  v  v --         v    v  ii         
  rnd-1_family-        101 GTGAAAATGGTATAGCGACAGGAGACAGGCTCGAGGACTGATGTTTTTGA 150

  scaffold364|s      10081 GCAAGAGAGAGTACCAAATTTGTCTTTAC-AAAGTTTATATACATGTAAG 10129
                                  i     v i v  i      i -   i        v    v  
  rnd-1_family-        151 GCAAGAGGGAGTAACGACTTCGTCTTTGCAAAAATTTATATAGATGTTAG 200

  scaffold364|s      10130 TACCCA--TATATGCTAAGCCATTCTATATACTTGGGTG-ACTTATACAT 10176
                                 --     i          v    ?   v vi  -v   i     
  rnd-1_family-        201 TACCCATTTATATACTAAGCCATTATATANACTGGCATGCCCTTGTACAT 250

  scaffold364|s      10177 ACTGGAATCTCATTATGCAATAATGCTGCCCT-CTTTAGTGTCACAAAGC 10225
                                v  vi        -     vi      -i              i 
  rnd-1_family-        251 ACTGGTATGCCATTATGC-ATAATTTTGCCCTGTTTTAGTGTCACAAAAC 299

  scaffold364|s      10226 ATCACAAGTTATGTAC-ATGGTCATTCCAGTATAGTTACTCATTCTGGTA 10274
                             vi           i-    v   v        v        v      
  rnd-1_family-        300 ATGGCAAGTTATGTATGATGGGCATGCCAGTATATTTACTCATACTGGTA 349

  scaffold364|s      10275 TGTCATTAGGAATGTTTTGTGATACTAATTCATGGCAAACTTTTGTG--T 10322
                             i     v v           i     vv  v      v  v    -- 
  rnd-1_family-        350 TGCCATTATGCATGTTTTGTGACACTAAAACAGGGCAAAATTATGTGCAT 399

  scaffold364|s      10323 AGTGGTATGCCAGTATGTA 10341
                            i?i i       v     
  rnd-1_family-        400 AANAGCATGCCAGGATGTA 418

Matrix = 20p45g.matrix
Kimura (with divCpGMod) = 19.49
Transitions / transversions = 0.95 (35/37)
Gap_init rate = 0.02 (9 / 407), avg. gap size = 1.33 (12 / 9)


693 17.37 6.17 6.17 scaffold364|size138389 10169 10395 (127882) C rnd-1_family-650#Unknown (4) 421 195 m_b2772s001i15 118379

  scaffold364|s      10169 TTATACATACTGGAATCTCATTATGCA-ATAATGCTGCCCT-CTTTAGTG 10216
                             v     v    v  vii?       -     vi      -i       
C rnd-1_family-        421 TTTTACATCCTGGCATGCTNTTATGCACATAATTTTGCCCTGTTTTAGTG 372

  scaffold364|s      10217 TCACAAAGCATCACAAGTTATGTACATGGTCATTCCAGTAT-AGTTACTC 10265
                                  i   -i  -------  -    -   v       -   v v -
C rnd-1_family-        371 TCACAAAACAT-GCA-------TA-ATGG-CATACCAGTATGAGTAAAT- 333

  scaffold364|s      10266 ATTCTGGTATG----TCAT---TA----GGAATGTTTTGTGATACTAATT 10304
                             v    i   ----    ---  ---- vv           i     vv
C rnd-1_family-        332 ATACTGGCATGCCCATCATACATAACTTGCCATGTTTTGTGACACTAAAA 283

  scaffold364|s      10305 CATGGCAAACTTTTGTGTAGTGGTATGCCAGTATGTATATGGTCATGCTA 10354
                             v      v  v  ii  i   i  i          i v  v     i 
C rnd-1_family-        282 CAGGGCAAAATTATGCATAATGGCATACCAGTATGTACAAGGGCATGCCA 233

  scaffold364|s      10355 GTATATTATATACTGGCTTAGTATATAAATTGGTGCTGACA 10395
                             ---?      v                 v   i  i   
C rnd-1_family-        232 GT---NTATATAATGGCTTAGTATATAAATGGGTACTAACA 195

Matrix = 20p45g.matrix
Kimura (with divCpGMod) = 20.04
Transitions / transversions = 0.85 (17/20)
Gap_init rate = 0.09 (20 / 226), avg. gap size = 1.40 (28 / 20)


414 26.15 1.50 2.27 scaffold364|size138389 10486 10618 (127659) C genome_8_432#DNA (802) 132 1 m_b2772s001i16 118380

  scaffold364|s      10486 CACCTAT-TGGTATTGGGGAACAAGATTGGTGACAAGCAGTAAGAACTTT 10534
                                  -      iv     ii i     i   i i iv i    vvv 
C genome_8_432#        132 CACCTATATGGTATCCGGGAATGAAATTGGCGACGAACGTTGAGAAAGAT 83

  scaffold364|s      10535 TGGTATATCTGTTTTACATTTGCAAATATTTCAAAAGTTGGTGATTTG-T 10583
                           i  v     vi v v  i  ii i       iv        i     i- 
C genome_8_432#         82 CGGGATATCGATATGACGTTCACGAATATTTTTAAAGTTGGCGATTTAAT 33

  scaffold364|s      10584 TTAACCAGATCTTCTTGAGGGTTCACTGTACCTTC 10618
                              v   i -v     vv        i  --    
C genome_8_432#         32 TTACCCAAA-ATTCTTTTGGGTTCACCGT--CTTC 1

Matrix = 20p45g.matrix
Kimura (with divCpGMod) = 24.23
Transitions / transversions = 1.43 (20/14)
Gap_init rate = 0.04 (5 / 132), avg. gap size = 1.00 (5 / 5)


277 28.58 3.90 4.58 scaffold364|size138389 10656 10809 (127468) C rnd-5_family-2837#Unknown (319) 241 89 m_b2772s001i17 118381

  scaffold364|s      10656 ACTTTTGTCACTGACCATTGTGGCTTCA-ACTTCCACCTTCAATATATTC 10704
                            i    v       i   vii      i-ii  i  i    ------   
C rnd-5_family-        241 ATTTTTCTCACTGATCATGACGGCTTCGCGTTTTCATCTTC------TTC 198

  scaffold364|s      10705 AGCATTTAGGGTCATAAAATTATCTTATCTACAAC-TTT-GATTCCCGTC 10752
                           v viv i iv  v i       iv i  i -  i -   -        v 
C rnd-5_family-        197 TGAGATCAATGTGACAAAATTACGTCATTT-CAGCATTTAGATTCCCGAC 149

  scaffold364|s      10753 AAAACTTCTTGGTTTAACTGATACTCTGCTAAATTGTTTATT---ACAAC 10799
                           i   vv   i  vi?      v iv i iv   v    i   ---     
C rnd-5_family-        148 GAAAAATCTCGGACNAACTGAGATGCCGTAAAAATGTTCATTACGACAAC 99

  scaffold364|s      10800 ATGAAATATA 10809
                                i v  
C rnd-5_family-         98 ATGAAGTCTA 89

Matrix = 20p45g.matrix
Kimura (with divCpGMod) = 29.94
Transitions / transversions = 1.47 (25/17)
Gap_init rate = 0.07 (11 / 153), avg. gap size = 1.18 (13 / 11)

380 12.50 12.50 0.00 scaffold364|size138389 10658 10729 (127548) C rnd-5_family-2837#Unknown (2) 558 478 m_b2772s001i18 118381

  scaffold364|s      10658 TTTTGTCACTGACCATTGTGGCTTCAACTTC---------CACCTTCAAT 10698
                              i i          vi        v    ---------        v 
C rnd-5_family-        558 TTTCGCCACTGACCATGATGGCTTCATCTTCATTTTTGTGCACCTTCACT 509

  scaffold364|s      10699 ATATTCAGCATTTAGGGTCATAAAATTATCT 10729
                                        ? i       v     i 
C rnd-5_family-        508 ATATTCAGCATTTNGAGTCATAACATTATTT 478

Matrix = 20p45g.matrix
Kimura (with divCpGMod) = 12.42
Transitions / transversions = 1.25 (5/4)
Gap_init rate = 0.01 (1 / 71), avg. gap size = 9.00 (9 / 1)


375 24.22 9.79 9.03 scaffold364|size138389 10808 11093 (127184) C genome_12_10956#DNA (0) 814 527 m_b2772s001i19 118382

  scaffold364|s      10808 TATGTTGGGACCCATCCTGGCACCGTCCCAGTGCCAGCACTGGGATATGT 10857
                                   vv   i v                v i         vi----
C genome_12_109        814 TATGTTGGCCCCCGTACTGGCACCGTCCCAGTTCTAGCACTGGGCC---- 769

  scaffold364|s      10858 CAAAG----TCCCAGCGCTGGCACTGGGCGAATTTGTCCCAGT------- 10896
                               i----      ivv i v        vv   v    v  -------
C genome_12_109        768 CAAAAATTCTCCCAGTTGTAGAACTGGGCGTTTTTCTCCCCGTTAGGGAA 719

  scaffold364|s      10897 ----GCCAGCACTGGGAC---------CATGAACCA--CG-CCCAGTGCT 10930
                           ----   -v  v    i ---------  -    ii--  -      v  
C genome_12_109        718 CCGTGCC-TCAATGGGGCGCCCAGTTCCA-GAACTGGGCGGCCCAGTTCT 671

  scaffold364|s      10931 GGCACTGAGTCCT-GCCAAGCGCCCAGTGCTGGCACTGGGCGCCCAGTGC 10979
                           i v    i v  v- v ivi v      v  i v              v 
C genome_12_109        670 AGAACTGGGACCGAGACGTACCCCCAGTTCTAGAACTGGGCGCCCAGTTC 621

  scaffold364|s      10980 CAGCACTGGACAATGACCCTTGAACCACCTTGACCCCCGTTGCAGCACTA 11029
                           i  v     ivi  v-    -- ------- i      i   ii    ii
C genome_12_109        620 TAGAACTGGGAGATT-CCCT--A-------TAACCCCCATTGTGGCACCG 581

  scaffold364|s      11030 GTCCCCGTTCAGGCACTGGTGCCAAAGGAGGTCATGTTTGTGTCCCCATA 11079
                            -    iv v      ii      v -------   --v i     v  v
C genome_12_109        580 G-CCCCAATGAGGCACCAGTGCCACA-------ATG--GGCGTCCCAATT 541

  scaffold364|s      11080 CTGGCACTGGTGCC 11093
                           vv      i     
C genome_12_109        540 AAGGCACTAGTGCC 527

Matrix = 20p45g.matrix
Kimura (with divCpGMod) = 27.24
Transitions / transversions = 0.80 (28/35)
Gap_init rate = 0.12 (33 / 285), avg. gap size = 1.64 (54 / 33)

610 20.56 2.23 7.65 scaffold364|size138389 10810 10988 (127289) C genome_8_15991#DNA (0) 282 113 m_b2772s001i20 118382

  scaffold364|s      10810 TGTTGGGACCCATCCTGGCACCGTCCCAGTGCCAGCACTGGGATATGTCA 10859
                                        ii               v  i         ii vv  
C genome_8_1599        282 TGTTGGGACCCATTTTGGCACCGTCCCAGTTCCGGCACTGGGACGTTGCA 233

  scaffold364|s      10860 AAGTCCCAGCGCTGGCACTGGGCGAATTTGTCCCAGT-GCCAGCACTGGG 10908
                                    i  ii              i     v  - -------   v
C genome_8_1599        232 AAGTCCCAGTGCCAGCACTGGGCGAATTCGTCCCCGTTG-------TGGC 190

  scaffold364|s      10909 ACCATGAACCACGCCCAGTGCTGGCACTGAGTCCT---GCCAAGCGCCCA 10955
                               i---   i--ii   ii i - i v   vi --- ii i  i    
C genome_8_1599        189 ACCAC---CCAT--TTAGTATTAG-ATTTAGTGTTAGGGTTAGGCACCCA 146

  scaffold364|s      10956 GTGCTGGCACTGGGCGCCCAGTGCCAGCACTGG 10988
                             v  v v iv                      
C genome_8_1599        145 GTTCTCGAATGGGGCGCCCAGTGCCAGCACTGG 113

Matrix = 20p45g.matrix
Kimura (with divCpGMod) = 22.08
Transitions / transversions = 2.09 (23/11)
Gap_init rate = 0.08 (15 / 178), avg. gap size = 1.13 (17 / 15)


1896 3.42 0.84 1.69 scaffold364|size138389 11028 11265 (127012) C rnd-5_family-302#Unknown (0) 1323 1088 m_b2772s001i21 118383

  scaffold364|s      11028 TAGTCCCCGTTCAGGCACTGGTGCC-AAAGGAGGTCATGTTTGTGTCCCC 11076
                                  i                 -i  v i  ?               
C rnd-5_family-       1323 TAGTCCCTGTTCAGGCACTGGTGCCCGAATGGGGNCATGTTTGTGTCCCC 1274

  scaffold364|s      11077 ATACTGGCACTGGTGCCATGTAGATCGTGATGGTACCATACCATACCGTT 11126
                                                      i         i    ---- i  
C rnd-5_family-       1273 ATACTGGCACTGGTGCCATGTAGATCGCGATGGTACCGTACC----CATT 1228

  scaffold364|s      11127 TCTCAAAAATCTTAAATATTCTTTTATCTTGTTGCCCAACAGTTGAATTT 11176
                                                                             
C rnd-5_family-       1227 TCTCAAAAATCTTAAATATTCTTTTATCTTGTTGCCCAACAGTTGAATTT 1178

  scaffold364|s      11177 TTT-AGTTCCATTCTTATACAGGGGAACTCAATACCCTTCAGTATAAACT 11225
                              -                                        ?     
C rnd-5_family-       1177 TTTTAGTTCCATTCTTATACAGGGGAACTCAATACCCTTCAGTANAAACT 1128

  scaffold364|s      11226 CACATTATTTTTTGTCTCTAAAATCACTCCCCCTTTCACC 11265
                                       i              ?            
C rnd-5_family-       1127 CACATTATTTTTCGTCTCTAAAATCACNCCCCCTTTCACC 1088

Matrix = 20p45g.matrix
Kimura (with divCpGMod) = 1.93
Transitions / transversions = 7.00 (7/1)
Gap_init rate = 0.03 (6 / 237), avg. gap size = 1.00 (6 / 6)


237 12.50 0.00 0.00 scaffold364|size138389 11265 11296 (126981) rnd-1_family-413#Unknown 1 32 (2357) m_b2772s001i22 118384

  scaffold364|s      11265 CAAATGGTCTGATTCCACGGGGCTGAGCGTCG 11296
                             i             i         i  i  
  rnd-1_family-          1 CAGATGGTCTGATTCCGCGGGGCTGAACGCCG 32

Matrix = 20p45g.matrix
Kimura (with divCpGMod) = 10.77
Transitions / transversions = 1.00 (4/0)
Gap_init rate = 0.00 (0 / 31), avg. gap size = 0.0 (0 / 0)


709 16.14 5.54 17.70 scaffold364|size138389 11297 11567 (126710) rnd-1_family-767#Unknown 155 397 (0) m_b2772s001i23 118385

  scaffold364|s      11297 ACTTTATTTGTATCTTTTCATTGGAAATGTT-CTGTGCGTGGGAACTAAA 11345
                             i             v       -   i  - i   i         v  
  rnd-1_family-        155 ACCTTATTTGTATCTTGTCATTGG-AATATTGCCGTGTGTGGGAACTCAA 203

  scaffold364|s      11346 TACCTAT-------------TAAGTTCGACATACTTCTCAGGTACCACAA 11382
                               i  -------------   ii  v            -         
  rnd-1_family-        204 TACCCATCTGTAGAAGCCCATAAACTCTACATACTTCTCA-GTACCACAA 252

  scaffold364|s      11383 CCCTTTCCAGGTAGATACCATACCTTCGATTAACTGTCCACCCCTCTCCG 11432
                                   v     -----       i   i     i             
  rnd-1_family-        253 CCCTTTCCCGGTAG-----ATACCTTTGATCAACTGCCCACCCCTCTCCG 297

  scaffold364|s      11433 ATCACAACCTATCACAACCCAGCAATAGCCACACAAATCTCACTGTCCAA 11482
                               ----  i-------       --------- vv i v   i   v 
  rnd-1_family-        298 ATCA----CTG-------CCAGCAA---------ATTTTTAACTATCCCA 327

  scaffold364|s      11483 TCCTTTTATCGCAAGCACTCCTTTCATCGCAAGCGATCCTT-TTATTGCA 11531
                           i      i  ---  -----          v   - i   i- iv    v
  rnd-1_family-        328 CCCTTTTGTC---AG-----CTTTCATCGCTAGC-ACCCTCATCTTTGCC 368

  scaffold364|s      11532 AGCAATCCTTTCATCGCAAGCGCAAAACAATCGTTT 11567
                              vv iv    -- i v   -----  i       
  rnd-1_family-        369 AGCCCTTGTTTC--CACCAGC-----ACGATCGTTT 397

Matrix = 20p45g.matrix
Kimura (with divCpGMod) = 16.87
Transitions / transversions = 1.40 (21/15)
Gap_init rate = 0.17 (46 / 270), avg. gap size = 1.26 (58 / 46)

362 20.87 13.53 6.34 scaffold364|size138389 11463 11595 (126682) rnd-1_family-748#Unknown 115 256 (2) m_b2772s001i24 118385

  scaffold364|s      11463 ACACAAA---TCTCACTGTCCAATCCTTTTATCGCAAGCACTCCTTTCA- 11508
                             i    ---  vi    vv     vi  i         iv  v     -
  rnd-1_family-        115 ACGCAAACGATCGTACTGAACAATCGCTTCATCGCAAGCGATCGTTTCAA 164

  scaffold364|s      11509 ---TCGCAAGCGATCCTTTTATTGCAAGCAATCCTTTCATCGCAAGCGC- 11554
                           ---  v ?    ---------      i iv  v       ?       -
  rnd-1_family-        165 TCTTCTCNAGCG---------TTGCAAACGCTCGTTTCATCNCAAGCGCT 205

  scaffold364|s      11555 ----------AAAACAATCGTTTTAACCAAATCAATCGTTTCATTGCAAG 11594
                           ----------i    i       iv   i  v i          iv   i
  rnd-1_family-        206 CGTTTTCATCGAAACGATCGTTTCCACCGAAACGATCGTTTCATCTCAAA 255

  scaffold364|s      11595 G 11595
                            
  rnd-1_family-        256 G 256

Matrix = 20p45g.matrix
Kimura (with divCpGMod) = 18.19
Transitions / transversions = 1.17 (14/12)
Gap_init rate = 0.10 (13 / 132), avg. gap size = 2.08 (27 / 13)


2433 19.41 2.66 8.07 scaffold364|size138389 11577 12215 (126062) C rnd-1_family-243#DNA (32) 1590 984 m_b2772s001i25 118386

  scaffold364|s      11577 CAATCGTTTCATTGCAAGGATTGTATCCACCAAAACGATCGTTTCGTCGC 11626
                            i i  v i   i  ---   i -     i i---   i  v i i    
C rnd-1_family-       1590 CGACCGATCCATCGC---GATCG-ATCCATCG---CGACCGATCCATCGC 1548

  scaffold364|s      11627 AATCGATCGTTAAATCTTGAACAATCCATTGCAAACGATCCATTGAGAAG 11676
                           i i     v----   vi  v i      i  i v        i v  vv
C rnd-1_family-       1547 GACCGATCC----ATCGCGACCGATCCATCGCGACCGATCCATCGCGACC 1502

  scaffold364|s      11677 GATCCGTCGCGAATGATCCATCGCAAAGGATCCGTTGCAAACAATCCATC 11726
                                i      ?i          i  v     i i    v  -      
C rnd-1_family-       1501 GATCCATCGCGANCGATCCATCGCGAACGATCCATCGCAATCA-TCCATC 1453

  scaffold364|s      11727 AAGAACGATCTATTGCAA----ACAATCCAACGGGAACAATTGCCTTTTC 11772
                           ivv   v   i ?i  i ----  i  i     v    i  i iv     
C rnd-1_family-       1452 GCTAACCATCCANCGCGAGCGAACGATTCAACGCGAACGATCGTGTTTTC 1403

  scaffold364|s      11773 AGGTACATGTCATCGCAAACGATCATTTCTTAGCGACTGATGATCGAGTT 11822
                                 i ---     i      ii      v        iv -------
C rnd-1_family-       1402 AGGTACGT---ATCGCGAACGATTGTTTCTTTGCGACTGACTA------- 1363

  scaffold364|s      11823 TGAACGATCGTTTTATCACTAACAAACGATT---CCTTTTCTTCCATTGC 11869
                           ---     v              i v  vvi---  vv     i------
C rnd-1_family-       1362 ---ACGATAGTTTTATCACTAACGACCGTGCGGACCGATTCTTT------ 1322

  scaffold364|s      11870 AATGGTTTCAACTCAAAATGATAAGTACTTCACAAACGAACGTTCTTATC 11919
                           ----  v  v  iv  v i i v     v  i     i  ?v  viv   
C rnd-1_family-       1321 ----GTGTCTACCAAATACGGTCAGTACATCGCAAACAAANTTTGCGATC 1276

  scaffold364|s      11920 ACAAATGTTGTTTTCATTCGAAACAAGGTTTATTTTCAAACGACCTTGTC 11969
                           v    i i      -- vvi      ?v  i    -      --- i  i
C rnd-1_family-       1275 TCAAACGCTGTTTT--TGAAAAACAANTTTCATTT-CAAACG---TCGTT 1232

  scaffold364|s      11970 TCA----TAAC----TGGATAGTTTGCATAACAAAATTGCATTGTTGCTT 12011
                              ---- i  ----i         v         -    i  vi  i  
C rnd-1_family-       1231 TCACTGCTGACGATACGGATAGTTTTCATAACAAA-TTGCGTTTCTGTTT 1183

  scaffold364|s      12012 TCCTTGATTGTCTTGAGAAATCTAAGTACTTAAA--AATTATAGCCACAA 12059
                                            ?       ?  ?   i --  i i       --
C rnd-1_family-       1182 TCCTTGATTGTCTTGAGNAATCTAANTANTTAGACAAACTGTAGCCAC-- 1135

  scaffold364|s      12060 CTCTTGTAATCAGCTGTCACCGTCGTAGGCCTCTACTTGTAGCAACCACC 12109
                           -     i         i   i  i   ?                      
C rnd-1_family-       1134 -TCTTGCAATCAGCTGCCACTGTTGTANGCCTCTACTTGTAGCAACCACC 1086

  scaffold364|s      12110 CTCTGAATGCCCTTTGCAGACGTAGACTCAGATCAGGCGCTGTTCTAGGG 12159
                                  i                                ?         
C rnd-1_family-       1085 CTCTGAACGCCCTTTGCAGACGTAGACTCAGATCAGGCGCNGTTCTAGGG 1036

  scaffold364|s      12160 AGGTTGTTACATTTAGTTGTCTGATGACATCATGTGTTCGGCTAGATTGC 12209
                           v     iii        i -  --??   ?      v  i v-i i    
C rnd-1_family-       1035 TGGTTGCCGCATTTAGTCG-CT--NNACANCATGTGGTCAGA-GGGTTGC 990

  scaffold364|s      12210 ATCTGT 12215
                             i   
C rnd-1_family-        989 ATTTGT 984

Matrix = 20p45g.matrix
Kimura (with divCpGMod) = 16.26
Transitions / transversions = 1.71 (72/42)
Gap_init rate = 0.08 (54 / 638), avg. gap size = 1.22 (66 / 54)


439 20.02 1.83 3.74 scaffold364|size138389 12119 12227 (126050) C rnd-1_family-359#Unknown (0) 1393 1287 m_b2772s001i26 118387

  scaffold364|s      12119 CCCTTTGCAGACGTAGACTCAGATCAGGCGCTGTTCTAGGGAGGTTGTTA 12168
                                   v i   v  ii v       i        i  vv     ii 
C rnd-1_family-       1393 CCCTTTGCTGGCGTTGATCCTGATCAGGTGCTGTTCTGGGCTGGTTGCCA 1344

  scaffold364|s      12169 CATTTAGTTGTCTGATGACATCATGTGTTCGGCTAGATTGCATCTGT--A 12216
                                     -  i--?          v  i  -i i      i   --v
C rnd-1_family-       1343 CATTTAGTTG-CTA--NACATCATGTGGTCAGC-GGGTTGCATTTGTTGC 1298

  scaffold364|s      12217 TTCACAGACAC 12227
                            i v ?     
C rnd-1_family-       1297 TCCCCNGACAC 1287

Matrix = 20p45g.matrix
Kimura (with divCpGMod) = 22.96
Transitions / transversions = 1.62 (13/8)
Gap_init rate = 0.05 (5 / 108), avg. gap size = 1.20 (6 / 5)


1052 6.52 0.00 0.00 scaffold364|size138389 12216 12353 (125924) C rnd-5_family-302#Unknown (1184) 139 2 m_b2772s001i27 118388

  scaffold364|s      12216 ATTCACAGACACTTAACACTTTCATAGGAGGACCAAACTTTTGGCCAAAC 12265
                                    ii v                                     
C rnd-5_family-        139 ATTCACAGATGCATAACACTTTCATAGGAGGACCAAACTTTTGGCCAAAC 90

  scaffold364|s      12266 ACATTGGAACAAGTGAAAACAATGTGTACCATTTTACACACAGACACCGC 12315
                                                         v          v        
C rnd-5_family-         89 ACATTGGAACAAGTGAAAACAATGTGTACCTTTTTACACACCGACACCGC 40

  scaffold364|s      12316 AAGAATGCTATCAACAACGAAACAACATATTTGATTAA 12353
                                i                   i     ?ii    
C rnd-5_family-         39 AAGAACGCTATCAACAACGAAACAATATATTNAGTTAA 2

Matrix = 20p45g.matrix
Kimura (with divCpGMod) = 6.19
Transitions / transversions = 2.00 (6/3)
Gap_init rate = 0.00 (0 / 137), avg. gap size = 0.0 (0 / 0)


1205 23.18 1.30 1.96 scaffold364|size138389 12362 12669 (125608) rnd-5_family-1486#DNA/Ginger 1 306 (830) m_b2772s001i28 118389

  scaffold364|s      12362 TAGTCCTTGTTCACACAGTTTTTATTGATCTCCCCGTGGCATTTTGAATT 12411
                             i         i i     i  i     vi             v     
  rnd-5_family-          1 TAATCCTTGTTCGCGCAGTTCTTGTTGATGCCCCCGTGGCATTTAGAATT 50

  scaffold364|s      12412 GCACTTCAACCCAGCTTTGAAACATGCACATCGCCCTGTACGACATGTAC 12461
                              ivv   i     i  i       v     v v       i     v 
  rnd-5_family-         51 GCATAGCAATCCAGCCTTAAAACATGAACATCTCGCTGTACGGCATGTTC 100

  scaffold364|s      12462 CACTTTTGCACCCACATCCAAGATGTTTTCCCTGTCCACCTATCATCAAC 12511
                            i -  i   -     i        i     i  i  ?  v i   ?i ?
  rnd-5_family-        101 CGC-TTCGCA-CCACACCCAAGATGCTTTCCTTGCCCNCCAACCATNGAN 148

  scaffold364|s      12512 ATGGAAGCTGCTGCTGTCCGTTCTTTTATCCTTGGCAATCCGGTCCATTG 12561
                            iv  v     v   v   vi     v     ?  i  ?  v       v
  rnd-5_family-        149 ACCGATGCTGCAGCTTTCCTCTCTTTGATCCTNGGTAANCCCGTCCATTC 198

  scaffold364|s      12562 GCCACACACATCCTCCAATCCCATAACTGCACTAGATGTAGGA----ATG 12607
                           ii ?v?v   ii? -   v    vi        v   v--   ---- i 
  rnd-5_family-        199 ATCNANAACACTNT-CAAGCCCAAGACTGCACTTGATT--GGATNNCACG 245

  scaffold364|s      12608 GCGGTAATATAGCTTGGATGATACAGTGTATCAAGAACGCCTCAATTTAC 12657
                            ?v  v ii        i       ii  i  v  i  i  - iv   i 
  rnd-5_family-        246 GNTGTCACGTAGCTTGGGTGATACAACGTGTCCAGGACACC-CGCTTTGC 294

  scaffold364|s      12658 CAGCTCCGTGAT 12669
                           v   ivv i   
  rnd-5_family-        295 AAGCCAAGCGAT 306

Matrix = 20p45g.matrix
Kimura (with divCpGMod) = 24.97
Transitions / transversions = 1.33 (40/30)
Gap_init rate = 0.02 (7 / 307), avg. gap size = 1.43 (10 / 7)


3050 4.71 0.28 0.00 scaffold364|size138389 12684 13044 (125233) C rnd-5_family-301#Unknown (182) 365 4 m_b2772s001i29 118390

  scaffold364|s      12684 GCGCAATCCATTGTTATTGCAGGGCTGAAATAGCTCTTGCACTAATCCAC 12733
                               i                 i                           
C rnd-5_family-        365 GCGCGATCCATTGTTATTGCAGAGCTGAAATAGCTCTTGCACTAATCCAC 316

  scaffold364|s      12734 ATGAAGACTTTCAAAAAATGAATGAAA-CATGTACAATCCATCAGGACAA 12782
                            i ?                      i- v    v    v   i      
C rnd-5_family-        315 ACGNAGACTTTCAAAAAATGAATGAAGTCCTGTAGAATCAATCGGGACAA 266

  scaffold364|s      12783 TGTGCAATACTTGTATCAAGAATGCATCGCGAGGTTTACACACTACATCT 12832
                             v                                  i i          
C rnd-5_family-        265 TGGGCAATACTTGTATCAAGAATGCATCGCGAGGTTTGCGCACTACATCT 216

  scaffold364|s      12833 GGAATGCATCGTGAGGTTTGTGGGTTGTGTCAGCAGTGTATCACAAGGCT 12882
                                                                     i       
C rnd-5_family-        215 GGAATGCATCGTGAGGTTTGTGGGTTGTGTCAGCAGTGTATCGCAAGGCT 166

  scaffold364|s      12883 GACATGACAAAGAGAGTGCGTTGAATCGCCAGAATCAACGCACCACATGT 12932
                                    v                                        
C rnd-5_family-        165 GACATGACATAGAGAGTGCGTTGAATCGCCAGAATCAACGCACCACATGT 116

  scaffold364|s      12933 AGAGAACACAGCCATCACAGACACAAGAATCCCCTCATTTACCTACCTCA 12982
                                                              i              
C rnd-5_family-        115 AGAGAACACAGCCATCACAGACACAAGAATCCCCTTATTTACCTACCTCA 66

  scaffold364|s      12983 GATAGATCCATAACTAAGGTATTAACCCTATTACTTTACCTTATTTGGCC 13032
                                     i                        i     i        
C rnd-5_family-         65 GATAGATCCACAACTAAGGTATTAACCCTATTACTCTACCTCATTTGGCC 16

  scaffold364|s      13033 TCAGTTCTAAGT 13044
                                       
C rnd-5_family-         15 TCAGTTCTAAGT 4

Matrix = 20p45g.matrix
Kimura (with divCpGMod) = 3.56
Transitions / transversions = 2.40 (12/5)
Gap_init rate = 0.00 (1 / 360), avg. gap size = 1.00 (1 / 1)


303 24.19 4.65 3.85 scaffold364|size138389 13046 13174 (125103) C genome_2_15377#DNA (489) 130 1 m_b2772s001i30 118391

  scaffold364|s      13046 TCCCCAATTGGACACCAGTCA-CGACTGATCCGG---AAGTGCCACAATG 13091
                                iv v  i      iv -   i --  vi ---           i 
C genome_2_1537        130 TCCCCGTTGGGGCACCAGCAAACGATT--TCAAGGTAAAGTGCCACAACG 83

  scaffold364|s      13092 GGGACAAATTCGCCCAGTGCCGGCACTGG--GACTTTGACATGTCCCAGT 13139
                               v   vv  i     v ii v     --  v   --iv   -     
C genome_2_1537         82 GGGAGAAAAACGTCCAGTTCTAGAACTGGACGAATTT--TTTGT-CCAGT 36

  scaffold364|s      13140 GCCGGCACTGGGACGGTGCCAGGATGGGTCCCAAC 13174
                           v ii v              vvi     vi     
C genome_2_1537         35 TCTAGAACTGGGACGGTGCCCTAATGGGATCCAAC 1

Matrix = 20p45g.matrix
Kimura (with divCpGMod) = 27.17
Transitions / transversions = 0.88 (14/16)
Gap_init rate = 0.06 (8 / 128), avg. gap size = 1.38 (11 / 8)


701 9.47 0.00 0.00 scaffold364|size138389 13081 13175 (125102) genome_8_15991#DNA 188 282 (0) m_b2772s001i31 118392

  scaffold364|s      13081 GTGCCACAATGGGGACAAATTCGCCCAGTGCCGGCACTGGGACTTTGACA 13130
                                    i      i              i               vv 
  genome_8_1599        188 GTGCCACAACGGGGACGAATTCGCCCAGTGCTGGCACTGGGACTTTGCAA 237

  scaffold364|s      13131 TGTCCCAGTGCCGGCACTGGGACGGTGCCAGGATGGGTCCCAACA 13175
                           i             v               ii             
  genome_8_1599        238 CGTCCCAGTGCCGGAACTGGGACGGTGCCAAAATGGGTCCCAACA 282

Matrix = 20p45g.matrix
Kimura (with divCpGMod) = 6.96
Transitions / transversions = 2.00 (6/3)
Gap_init rate = 0.00 (0 / 94), avg. gap size = 0.0 (0 / 0)


335 26.14 2.27 0.00 scaffold364|size138389 13178 13265 (125012) C rnd-5_family-2837#Unknown (470) 90 1 m_b2772s001i32 118393

  scaffold364|s      13178 TACATACAATGATTGGTATTACACACCACAACTTTCGTAGGAATATTGAA 13227
                                i i?? ?        i i ii     vv  i      i  ii  v
C rnd-5_family-         90 TACATGCGNNGNTTGGTATTGCGCGTCACAAAATTTGTAGGAGTACCGAC 41

  scaffold364|s      13228 TTTACATATCCATCATAATCAGAAACAGAA--TTGGCTAC 13265
                             i  iv v       ii    vii  i  --        
C rnd-5_family-         40 TTCACGAAGCCATCATGGTCAGCGGCAAAAAGTTGGCTAC 1

Matrix = 20p45g.matrix
Kimura (with divCpGMod) = 24.85
Transitions / transversions = 2.83 (17/6)
Gap_init rate = 0.01 (1 / 87), avg. gap size = 2.00 (2 / 1)


2662 17.91 2.80 1.21 scaffold364|size138389 13351 13921 (124356) genome_3_441#DNA 22 601 (73) m_b2772s001i33 118394

  scaffold364|s      13351 AAAAAGGAAAGACAACTGCTTAATGAATATGGCTATGTATAATAAACTGA 13400
                                 i     i     i        v  i    i     v    i   
  genome_3_441#         22 AAAAAGAAAAGATAACTGTTTAATGAAAATAGCTACGTATACTAAATTGA 71

  scaffold364|s      13401 AAACATAGGTTTTTAAGTTTTGCTGGGCAAAGGCTATTTGTTTCTTGCAA 13450
                                   v    v      vi   v-  iv i viv i       i   
  genome_3_441#         72 AAACATAGTTTTTGAAGTTTAACTGT-CAGCGACAGGTCGTTTCTTACAA 120

  scaffold364|s      13451 TGCTCACCAGAGCTCATTTAATTTATCATCAAATGTCTCCACATTCTCAA 13500
                           i     v v     i           ivv i  i   vv  vv     i 
  genome_3_441#        121 CGCTCAACTGAGCTTATTTAATTTATTTACGAACGTCGACAGCTTCTCGA 170

  scaffold364|s      13501 AGAAATTGATGAAAG-GCACCAATTTTGTCCAAATCGGTCGTTTGCCAGT 13549
                           i       -  i v -v iv       v  v     i     vi i    
  genome_3_441#        171 GGAAATTG-TGGATGCTCGACAATTTTCTCAAAATCAGTCGTGCGTCAGT 219

  scaffold364|s      13550 GTCATATCTGTCAAAAGAATAACTTTGTCATTTTTAAGGTTGATAGTTGT 13599
                              ii           i                 v        i      
  genome_3_441#        220 GTCGCATCTGTCAAAAAAATAACTTTGTCATTTTAAAGGTTGACAGTTGT 269

  scaffold364|s      13600 TAATCTGTCAAACTGTTAGTAATTAGCCAGAACCTTTCACATATAGGTTA 13649
                                             v    ii i              v  v   v 
  genome_3_441#        270 TAATCTGTCAAACTGTTATTAATCGGTCAGAACCTTTCACAGATCGGTAA 319

  scaffold364|s      13650 TCATTTTATTTCCATGAAAATATCAATCATTTAATCAATCACATTGCCA- 13698
                                      v  i  vi i      v    v      v  v   i  -
  genome_3_441#        320 TCATTTTATTTACACGACGACATCAATGATTTCATCAATAACTTTGTCAT 369

  scaffold364|s      13699 --TAAAGGTCGTCAGTTGTTTAACTGTCAAACTGTT-TTGATTGGTCAGT 13745
                           --       i          v               -  i  i       
  genome_3_441#        370 TTTAAAGGTTGTCAGTTGTTAAACTGTCAAACTGTTATTAATCGGTCAGT 419

  scaffold364|s      13746 ACCTCTGACAAGTTTGACTATAATTTTTGAAACTGTGACACACGGCATGC 13795
                                 v   v          v          i viv      iv     
  genome_3_441#        420 ACCTCTTACACGTTTGACTATCATTTTTGAAATTTCTACACACATCATGC 469

  scaffold364|s      13796 ACACCTGCCCGGCATTATTGTTTACTTTCAACGGCAAGGTCAAACTGACA 13845
                            vv         i-i    i      i              - vi     
  genome_3_441#        470 AGTCCTGCCCGGT-CTATTATTTACTCTCAACGGCAAGGTC-ACTTGACA 517

  scaffold364|s      13846 --ACTGGCAATCACAAGCCCTTGGATTTCTACCAATAG-GGACAAGAAAC 13892
                           --      v    i      -           v v   -   i-i    v
  genome_3_441#        518 CGACTGGCTATCATAAGCCC-TGGATTTCTACGATTAGCGGAT-GGAAAG 565

  scaffold364|s      13893 TTTTGC------TGACAAG-AT-ATTTTCAAAATCTT 13921
                           v     ------ i i   - i-      -       
  genome_3_441#        566 ATTTGCGGTTCTTAATAAGTACGATTTTC-AAATCTT 601

Matrix = 20p45g.matrix
Kimura (with divCpGMod) = 17.60
Transitions / transversions = 1.06 (52/49)
Gap_init rate = 0.03 (16 / 570), avg. gap size = 1.44 (23 / 16)


306 16.95 1.47 4.55 scaffold364|size138389 13902 13969 (124308) C rnd-1_family-91#Unknown (3) 66 1 m_b2772s001i34 118395

  scaffold364|s      13902 CAAGATATTTTCAAAATCTTAGTTGTATGGAAAATTGA-CCATCTCCATC 13950
                                 v                   i v i   i   -  i i ---  
C rnd-1_family-         66 CAAGATTTTTTCAAAATCTTAGTTGTGTTGGAAACTGAGCCGTTT---TC 20

  scaffold364|s      13951 TCCTCCTCCTCCTCCTCCT 13969
                               i  i     i  i  
C rnd-1_family-         19 TCCTTCTTCTCCTTCTTCT 1

Matrix = 20p45g.matrix
Kimura (with divCpGMod) = 18.01
Transitions / transversions = 4.50 (9/2)
Gap_init rate = 0.06 (4 / 67), avg. gap size = 1.00 (4 / 4)


17 14.21 0.00 0.00 scaffold364|size138389 13970 14000 (124277) (CCT)n#Simple_repeat 1 31 (0) m_b2772s252i2 118396

  scaffold364|s      13970 CCTCCTCCTCCTCCATCTCCTCCATCTCCTC 14000
                                         vi       vi      
  (CCT)n#Simple          1 CCTCCTCCTCCTCCTCCTCCTCCTCCTCCTC 31

Matrix = Unknown
Transitions / transversions = 1.00 (2/2)
Gap_init rate = 0.00 (0 / 30), avg. gap size = 0.0 (0 / 0)


257 23.19 9.46 3.85 scaffold364|size138389 14009 14156 (124121) rnd-4_family-169#RC/Helitron 91 246 (8007) m_b2772s001i35 118397

  scaffold364|s      14009 CCTTCTCCTCCTTC--TA-------TTTTTACCTTTGACCATTACATGTA 14049
                                 i  i    -- i-------    i  i    i i    i?v   
  rnd-4_family-         91 CCTTCTTCTTCTTCAGTGAGACGCTTTTTCACTTTTGGCTATTATNGGTA 140

  scaffold364|s      14050 TGTCAACTATGGAATA---AGCATATTTACCTGTAAATAA-TTAATTTTC 14095
                           -----  -   vi?  ---vv ii v?             -  iv    v
  rnd-4_family-        141 -----AC-ATGTGNTATTTCTCGCAANTACCTGTAAATAAGTTGTTTTTG 184

  scaffold364|s      14096 AGTTTGATTTACATGGAAAGTCA-TAATGTTTTGATGTTTGGTTGCTTAT 14144
                           v      iv i     iv     - i  v       ? v     i i v 
  rnd-4_family-        185 TGTTTGACATGCATGGGTAGTCATTGATCTTTTGATNTGTGGTTACCTTT 234

  scaffold364|s      14145 AACATTATATCT 14156
                             v v       
  rnd-4_family-        235 AAAAATATATCT 246

Matrix = 20p45g.matrix
Kimura (with divCpGMod) = 28.17
Transitions / transversions = 1.20 (18/15)
Gap_init rate = 0.07 (11 / 147), avg. gap size = 1.82 (20 / 11)


720 24.62 13.08 0.00 scaffold364|size138389 14025 14284 (123993) rnd-1_family-26#Unknown 12 305 (19) m_b2772s001i36 118398

  scaffold364|s      14025 TTTTTACCTTTGACCATTACATGTATGTCAACTATGGAAT-AAGCATATT 14073
                               i  i   vi    v   v   iv  v  vi iiiv -    iv i 
  rnd-1_family-         12 TTTTCACTTTTTGCCATAACAGGTACTTCCACAGTAAGCTNAAGCGAACT 61

  scaffold364|s      14074 TACCTGTAAATAATTAATTTT-CAGTTTGATTTACATGGAAAGTCATAAT 14122
                                                - i v    iv       iv      v  
  rnd-1_family-         62 TACCTGTAAATAATTAATTTTTCGGGTTGACGTACATGGGTAGTCATCAT 111

  scaffold364|s      14123 GTTTTGATGTTTGGTTGCTTATAACATTATATCTTATTTCCAACATGGGT 14172
                                   v i  v  i i v   v               v  v     i
  rnd-1_family-        112 GTTTTGATCTCTGTTTACCTTTAAAATTATATCTTATTTCAAAAATGGGC 161

  scaffold364|s      14173 ATGTCTCTGT-----------GCAAAGTGCAAGAGGAGCACTTGCCC--- 14208
                           ii  iivi  -----------  i   i  iv    v    vi    ---
  rnd-1_family-        162 GCGTTCGCGTGCGAGGCGCGCGCGAAGCGCGCGAGGCGCACGCGCCCATT 211

  scaffold364|s      14209 ----ACTAA-----------CCA--TTATTTCTAAACCTACTAATTCCTC 14241
                           ----     -----------   --      i         v v      
  rnd-1_family-        212 TACAACTAAGCGTAGACAAGCCACTTTATTTTTAAACCTACGACTTCCTC 261

  scaffold364|s      14242 TG-TTCGACTATGTGTCTTCTATGTAGCTTCCTTCAAAAAGTTT 14284
                             -   v  v vv  iv    i v     iv  v      i i 
  rnd-1_family-        262 TGTTTCTACGAATTGCATTCTGTCTAGCTCGCTACAAAAAATCT 305

Matrix = 20p45g.matrix
Kimura (with divCpGMod) = 23.86
Transitions / transversions = 1.00 (32/32)
Gap_init rate = 0.03 (8 / 259), avg. gap size = 4.25 (34 / 8)


2019 1.82 1.02 1.22 scaffold364|size138389 14368 16422 (121855) (CA)n#Simple_repeat 1 2051 (0) c_b2772s251i2 118399

  scaffold364|s      14368 CACACACGCACGCACGCACGCACGCACACACGCACGCACGCACGCACACA 14417
                                  i   i   i   i   i       i   i   i   i      
  (CA)n#Simple_          1 CACACACACACACACACACACACACACACACACACACACACACACACACA 50

  scaffold364|s      14418 CGCACGCACGCACACGCACGCACACACACACGCACACACACGCACACACA 14467
                            i   i   i     i   i           i         i        
  (CA)n#Simple_         51 CACACACACACACACACACACACACACACACACACACACACACACACACA 100

  scaffold364|s      14468 CACACACACACACACGCACGCACGCACGCACACACACACACACACACACA 14517
                                          i   i   i   i                      
  (CA)n#Simple_        101 CACACACACACACACACACACACACACACACACACACACACACACACACA 150

  scaffold364|s      14518 CACACACACACACACACACACACACACACACACACACACACACACACACA 14567
                                                                             
  (CA)n#Simple_        151 CACACACACACACACACACACACACACACACACACACACACACACACACA 200

  scaffold364|s      14568 CACACACACACACACACACACACACACACACACACACACACACACACACA 14617
                                                                             
  (CA)n#Simple_        201 CACACACACACACACACACACACACACACACACACACACACACACACACA 250

  scaffold364|s      14618 CACACACACACACACACACACACACACACACACACACACACACACACACA 14667
                                                                             
  (CA)n#Simple_        251 CACACACACACACACACACACACACACACACACACACACACACACACACA 300

  scaffold364|s      14668 CACACACACACACACACACACACACACACACACACACACACACACACACA 14717
                                                                             
  (CA)n#Simple_        301 CACACACACACACACACACACACACACACACACACACACACACACACACA 350

  scaffold364|s      14718 CACACACACACACACACACACACACTACACACACACACACACACACACTA 14767
                                                    -                      - 
  (CA)n#Simple_        351 CACACACACACACACACACACACAC-ACACACACACACACACACACAC-A 398

  scaffold364|s      14768 -AGCACACACACACTA-ACACACACTA-AGCACACACACTA-AGCACACA 14813
                           - -           - -        - - -         - - -      
  (CA)n#Simple_        399 CA-CACACACACAC-ACACACACAC-ACA-CACACACAC-ACA-CACACA 442

  scaffold364|s      14814 CACACACA-AGCACACACACACACA-AGCACACACACACACA-AGCACAC 14860
                                   - -              - -              - -     
  (CA)n#Simple_        443 CACACACACA-CACACACACACACACA-CACACACACACACACA-CACAC 489

  scaffold364|s      14861 ACACACACACACACACACACACACACACACACACACACACACACACACAC 14910
                                                                             
  (CA)n#Simple_        490 ACACACACACACACACACACACACACACACACACACACACACACACACAC 539

  scaffold364|s      14911 ACACACTA-AGCACACACACACACACACACACACACACACACACACACAC 14959
                                 - - -                                       
  (CA)n#Simple_        540 ACACAC-ACA-CACACACACACACACACACACACACACACACACACACAC 587

  scaffold364|s      14960 ACACACACACACACACACACACACACACACACACACACACACACACACAC 15009
                                                                             
  (CA)n#Simple_        588 ACACACACACACACACACACACACACACACACACACACACACACACACAC 637

  scaffold364|s      15010 ACACACACACACACACACACACACACACACACACA-ACACACACACACAC 15058
                                                              -              
  (CA)n#Simple_        638 ACACACACACACACACACACACACACACACACACACACACACACACACAC 687

  scaffold364|s      15059 ACACACACACACACA-ACACA-ACACACACACACACACACACACACACAC 15106
                                          -     -                            
  (CA)n#Simple_        688 ACACACACACACACACACACACACACACACACACACACACACACACACAC 737

  scaffold364|s      15107 ACACACACACACACACACACACACACACACACACACACACACACACACA- 15155
                                                                            -
  (CA)n#Simple_        738 ACACACACACACACACACACACACACACACACACACACACACACACACAC 787

  scaffold364|s      15156 ATACA-ATACACACACACACAAACACACACA-ACA-ACACACATACACAC 15202
                            i   - i             v         -   -       i      
  (CA)n#Simple_        788 ACACACACACACACACACACACACACACACACACACACACACACACACAC 837

  scaffold364|s      15203 ATACACACACACA-ACACACACACATACACACACACACACACATTACACA 15251
                            i           -           i                 -i     
  (CA)n#Simple_        838 ACACACACACACACACACACACACACACACACACACACACACA-CACACA 886

  scaffold364|s      15252 CACTA-AGCACACACACACACACACACACACACACACACACACACACACA 15300
                              - - -                                          
  (CA)n#Simple_        887 CAC-ACA-CACACACACACACACACACACACACACACACACACACACACA 934

  scaffold364|s      15301 CACACACACACACACACACACACACACACACACACACACACACACACACA 15350
                                                                             
  (CA)n#Simple_        935 CACACACACACACACACACACACACACACACACACACACACACACACACA 984

  scaffold364|s      15351 CACACACACACACACACACACACACACACACACACACACACACACACACA 15400
                                                                             
  (CA)n#Simple_        985 CACACACACACACACACACACACACACACACACACACACACACACACACA 1034

  scaffold364|s      15401 CACACACACACACACACACACACACACACACACACACACACACACACACA 15450
                                                                             
  (CA)n#Simple_       1035 CACACACACACACACACACACACACACACACACACACACACACACACACA 1084

  scaffold364|s      15451 CACACACACACACACACACACACACACACACACACACACACACACACACA 15500
                                                                             
  (CA)n#Simple_       1085 CACACACACACACACACACACACACACACACACACACACACACACACACA 1134

  scaffold364|s      15501 CACACACACACACACACACACACACACACACACACACACACACACACACA 15550
                                                                             
  (CA)n#Simple_       1135 CACACACACACACACACACACACACACACACACACACACACACACACACA 1184

  scaffold364|s      15551 CACACACACACACACACACACACACACACACACACACACACACACACACA 15600
                                                                             
  (CA)n#Simple_       1185 CACACACACACACACACACACACACACACACACACACACACACACACACA 1234

  scaffold364|s      15601 CACACACACACACACACACACACACACACACACACACACACACACACACA 15650
                                                                             
  (CA)n#Simple_       1235 CACACACACACACACACACACACACACACACACACACACACACACACACA 1284

  scaffold364|s      15651 CACACACACACACACACACACACACACACACACACACACACACACACACA 15700
                                                                             
  (CA)n#Simple_       1285 CACACACACACACACACACACACACACACACACACACACACACACACACA 1334

  scaffold364|s      15701 CACACACACACACACACACACACACACACACACACACACACACACACACA 15750
                                                                             
  (CA)n#Simple_       1335 CACACACACACACACACACACACACACACACACACACACACACACACACA 1384

  scaffold364|s      15751 CACACACACACACACACACACACACACACACACACACACACACACACACA 15800
                                                                             
  (CA)n#Simple_       1385 CACACACACACACACACACACACACACACACACACACACACACACACACA 1434

  scaffold364|s      15801 CACACACACACACACACACACACACACACACACACACACACACACACACA 15850
                                                                             
  (CA)n#Simple_       1435 CACACACACACACACACACACACACACACACACACACACACACACACACA 1484

  scaffold364|s      15851 CACACACACACACACACACACACACACACACACACACACACACACACACA 15900
                                                                             
  (CA)n#Simple_       1485 CACACACACACACACACACACACACACACACACACACACACACACACACA 1534

  scaffold364|s      15901 CACACACACACACACACACACACACACACACACACACACACACACACACA 15950
                                                                             
  (CA)n#Simple_       1535 CACACACACACACACACACACACACACACACACACACACACACACACACA 1584

  scaffold364|s      15951 CACACACACACACACACACTACACACACACACATACACACACACACACTA 16000
                                              -             i              - 
  (CA)n#Simple_       1585 CACACACACACACACACAC-ACACACACACACACACACACACACACAC-A 1632

  scaffold364|s      16001 -ATACACACACACACACACACACACACACACACACACACATTATATTACA 16049
                           - i                                     -i i -i   
  (CA)n#Simple_       1633 CACACACACACACACACACACACACACACACACACACACA-CACA-CACA 1680

  scaffold364|s      16050 CACATTACACACACACATACACA-ATTACACACTACACA-ACACACACAT 16097
                               -i           i     - -i      -     -         -
  (CA)n#Simple_       1681 CACA-CACACACACACACACACACA-CACACAC-ACACACACACACACA- 1726

  scaffold364|s      16098 TA-AGCACACACACACACACACACACACACACACACACACACACACACAC 16146
                           i - -                                             
  (CA)n#Simple_       1727 CACA-CACACACACACACACACACACACACACACACACACACACACACAC 1775

  scaffold364|s      16147 ACACACACACACACACACACACACACACACACACACACACACACACACAC 16196
                                                                             
  (CA)n#Simple_       1776 ACACACACACACACACACACACACACACACACACACACACACACACACAC 1825

  scaffold364|s      16197 ACACACACACACACACACACACACACACACACACACACACACACACACAC 16246
                                                                             
  (CA)n#Simple_       1826 ACACACACACACACACACACACACACACACACACACACACACACACACAC 1875

  scaffold364|s      16247 ACACACACACACACACACACACACACACACACACACACACACACACACAC 16296
                                                                             
  (CA)n#Simple_       1876 ACACACACACACACACACACACACACACACACACACACACACACACACAC 1925

  scaffold364|s      16297 ACACACACACACACACACACACACACACACACACACACACACACACACAC 16346
                                                                             
  (CA)n#Simple_       1926 ACACACACACACACACACACACACACACACACACACACACACACACACAC 1975

  scaffold364|s      16347 ACACACACACACACACACACACACACACACACACACACACACACACACAC 16396
                                                                             
  (CA)n#Simple_       1976 ACACACACACACACACACACACACACACACACACACACACACACACACAC 2025

  scaffold364|s      16397 ACACACACACACACACACACACACAC 16422
                                                     
  (CA)n#Simple_       2026 ACACACACACACACACACACACACAC 2051

Matrix = Unknown
Transitions / transversions = 35.00 (35/1)
Gap_init rate = 0.02 (46 / 2054), avg. gap size = 1.00 (46 / 46)


3602 9.44 1.15 0.76 scaffold364|size138389 16445 16967 (121310) genome_7_12319#DNA 1 525 (441) m_b2772s001i37 118400

  scaffold364|s      16445 CCACCCTTACGGGTCGACACTGATGTTAACAAACATTCCCTCATTTGGTG 16494
                                              i   i      iv                  
  genome_7_1231          1 CCACCCTTACGGGTCGACATTGACGTTAACGTACATTCCCTCATTTGGTG 50

  scaffold364|s      16495 TACAATCAATATATGTTGACAAAGTCGTTTTCACCCTCCTTACCATCAGA 16544
                                    ii              i         v              
  genome_7_1231         51 TACAATCAACGTATGTTGACAAAGTTGTTTTCACCGTCCTTACCATCAGA 100

  scaffold364|s      16545 CAGGAACAAGAACAGATTTGAATTATTTCATTAGAGGAACTAGTAATAAA 16594
                            i      v                   i  i             v -  
  genome_7_1231        101 CGGGAACACGAACAGATTTGAATTATTTTATCAGAGGAACTAGTACT-AA 149

  scaffold364|s      16595 AACACACACAAATTGTTCTTTGATGTGATCACTATGAT-TTTCCTTGGGT 16643
                             i     v   -       v    iiv          -           
  genome_7_1231        150 AATACACAAAAA-TGTTCTTGGATGCATTCACTATGATATTTCCTTGGGT 198

  scaffold364|s      16644 CAGATGATTGGGTGGATATGTGGATGGTATCGTCAAGATGTCGATCTTGT 16693
                            v  i                          i                  
  genome_7_1231        199 CCGACGATTGGGTGGATATGTGGATGGTATCATCAAGATGTCGATCTTGT 248

  scaffold364|s      16694 GAGAATTTCTGATGTTTTTT-GTACTCCATACTTTTCATGTGTTTTACAC 16742
                                               -     v i                     
  genome_7_1231        249 GAGAATTTCTGATGTTTTTTCGTACTACGTACTTTTCATGTGTTTTACAC 298

  scaffold364|s      16743 A---TCAAGGGAATGTCGGTTGATGTTTGGTCAACATAATTCAAATCTGA 16789
                            ---         i                  i                 
  genome_7_1231        299 AATCTCAAGGGAACGTCGGTTGATGTTTGGTCGACATAATTCAAATCTGA 348

  scaffold364|s      16790 ATTTGATGTGTGTATGTGTGTTTATGACCATTTAAAA-AGATCCTTAATG 16838
                                -- v v  v    v i i  i      v    -i       i   
  genome_7_1231        349 ATTTG--GAGGGTCTGTGGGCTCATAACCATTAAAAACGGATCCTTGATG 396

  scaffold364|s      16839 AACCTCAGTGAGTGTTAGCGAACAGTAAGGATGAAAAAAATGCTGATGCT 16888
                              v  v  v          v  i      ii                  
  genome_7_1231        397 AACGTCTGTTAGTGTTAGCGTACGGTAAGGGCGAAAAAAATGCTGATGCT 446

  scaffold364|s      16889 AACCTATTCACACCATTAGTTTTCAATTTTGGTTGGAATACTTATGTACA 16938
                                             v               v      v        
  genome_7_1231        447 AACCTATTCACACCATTATTTTTCAATTTTGGTTTGAATACGTATGTACA 496

  scaffold364|s      16939 ATAACATCAACATTGACATGTAAGGGTGG 16967
                           v                 vi         
  genome_7_1231        497 TTAACATCAACATTGACAAATAAGGGTGG 525

Matrix = 20p45g.matrix
Kimura (with divCpGMod) = 7.92
Transitions / transversions = 1.13 (26/23)
Gap_init rate = 0.02 (8 / 522), avg. gap size = 1.25 (10 / 8)


1573 10.60 0.42 1.69 scaffold364|size138389 16971 17210 (121067) genome_7_12319#DNA 634 870 (96) m_b2772s001i38 118401

  scaffold364|s      16971 TTATGCCGACTAAACATTGACCAGTGTTCCCTTGAGATTGTGCAAAACAC 17020
                                i    v      i     ii                 i       
  genome_7_1231        634 TTATGTCGACAAAACATCGACCAACGTTCCCTTGAGATTGTGTAAAACAC 683

  scaffold364|s      17021 CTGAAAAGTACATAGTGTGAAAAAAACATCAGCTATTCTCACAAGATCGA 17070
                           v          i    i  -            vv                
  genome_7_1231        684 ATGAAAAGTACGTAGTATG-AAAAAACATCAGAAATTCTCACAAGATCGA 732

  scaffold364|s      17071 CATCTCAATGATACCATCTTAATATCCACCCAATCATCCGTCCCAAGGGA 17120
                                             ii-              i  v           
  genome_7_1231        733 CATCTCAATGATACCATCCC-ATATCCACCCAATCGTCGGTCCCAAGGGA 781

  scaffold364|s      17121 ATATCATAGTGAACACATCAAAGAACATTTTTTGTGTGTTCTTAGTACTG 17170
                                        ii    v       -         i  -        v
  genome_7_1231        782 ATATCATAGTGAATGCATCCAAGAACA-TTTTTGTGTATT-TTAGTACTT 829

  scaffold364|s      17171 GGTCCTCTGATGAAATAATTC-AATTTGTCCATGTTCCTAT 17210
                            v                   -   i   i i       i 
  genome_7_1231        830 GTTCCTCTGATGAAATAATTCAAATCTGTTCGTGTTCCTGT 870

Matrix = 20p45g.matrix
Kimura (with divCpGMod) = 9.29
Transitions / transversions = 2.12 (17/8)
Gap_init rate = 0.02 (5 / 239), avg. gap size = 1.00 (5 / 5)


841 18.99 1.10 1.10 scaffold364|size138389 17217 17397 (120880) rnd-1_family-811#Unknown 13 193 (28) m_b2772s001i39 118402

  scaffold364|s      17217 ACAAGCCTGAACACAATTCTCATTGAATTAAAACCATCATAAAAGCAAGA 17266
                                v       v        ii  v        i  i    -      
  rnd-1_family-         13 ACAAGACTGAACAGAATTCTCACCGATTTAAAACCGTCGTAAA-GCAAGA 61

  scaffold364|s      17267 CTGAATGATGAATTGGCA-ATCATG-ATCCATTCCATCTTCCATGTCCAC 17314
                                i      i    v-?    v-  i           i ii   v  
  rnd-1_family-         62 CTGAACGATGAACTGGCCCNTCATTTATTCATTCCATCTTTCGCGTCAAC 111

  scaffold364|s      17315 TAATGTCATAACATTTAAGTAACATGATTCTGGTCAAGCTCTATCAATAC 17364
                           i v  i     v   ?    ii   i  ? ii? i    - vi    v v
  rnd-1_family-        112 CACTGCCATAAAATTNAAGTGGCATAATNCCANTTAAGC-CGGTCAAGAA 160

  scaffold364|s      17365 AGCATGACAGGGTCACAAAGGGGTGAGTATTAA 17397
                                v  vv                    v  
  rnd-1_family-        161 AGCATTACTTGGTCACAAAGGGGTGAGTATAAA 193

Matrix = 20p45g.matrix
Kimura (with divCpGMod) = 18.50
Transitions / transversions = 1.27 (19/15)
Gap_init rate = 0.02 (4 / 180), avg. gap size = 1.00 (4 / 4)


755 28.19 8.26 2.39 scaffold364|size138389 17792 18227 (120050) C genome_11_18930#DNA (0) 479 19 m_b2772s001i40 118403

  scaffold364|s      17792 TCCCCATCTTTTTGTCATGGTGCAAAAATGGCACTGTAATTGGCTTTCCC 17841
                                   i    v i        vvv vv    ii   i i        
C genome_11_189        479 TCCCCATCCTTTTCTTATGGTGCATCTAGTGCACCATAACTAGCTTTCCC 430

  scaffold364|s      17842 CTTCCTAATCCTTGTGGTACAAATATTGCAATGTAAGATTGATGATTCCT 17891
                            v  v        i    i  vv  v    vii   v -v  i       
C genome_11_189        429 CATCATAATCCTTATGGTGCATCTAGTGCACCATAACA-GGACGATTCCT 381

  scaffold364|s      17892 ATGTGTCTCCTGTCATAATTCAAAAA-ACTCATTTGCCCCCAATAGAAAG 17940
                            ii iv ii v  viv          -  v      ---     vii i 
C genome_11_189        380 ACATAGCCTCAGTAGAAATTCAAAAAGACACATTTG---CCAATCAGAGG 334

  scaffold364|s      17941 T--TTTGGTTTC-ACAACATGATTTTGTTGAGAGAATTACTTAGGCCT-A 17986
                            -- ii  vi  -i  v   v      i ---    v   v  i    - 
C genome_11_189        333 TAATCCGGGCTCGGCATCATTATTTTGCT---AGAAATACATAAGCCTAA 287

  scaffold364|s      17987 TTTTCTGCCATATAACAAGCGTGCATGCAAGGCATATGAAATATTTTCAA 18036
                               iv    vv   v --i viv v iv        iv         i 
C genome_11_189        286 TTTTTGGCCAATTAAGA--TGGAAAAGTTAGGCATATATAATATTTTCGA 239

  scaffold364|s      18037 AGGTTGTACTGGGCATTCGAGGCCTTGTAA-----CCTT-----TGATA- 18075
                            i       ii i  vii -  v  iv   -----  i -----  i i-
C genome_11_189        238 AAGTTGTACCAGACAGCTG-GGACTCCTAAAAACTCCCTCAGTGTGGTGT 190

  scaffold364|s      18076 AC--------ATCTTATG----AAAA--AATAC---AAAT-AT-TCTTTC 18106
                             --------  i  vi ----    --    i---    -  -      
C genome_11_189        189 ACTTACTGGGATTTTTCGTTCTAAAACTAATATTTGAAATGATCTCTTTC 140

  scaffold364|s      18107 TTAATAATGTTCATTTGTACCCTCTACA-ATCAGTAGGAATAGGTACAAA 18155
                            i  v    v ii  v  vi     ii -  vv i       -       
C genome_11_189        139 TCAAAAATGGTTGTTGGTTTCCTCTGTACATATGCAGGAATA-GTACAAA 91

  scaffold364|s      18156 TCTTACAGTTCAATATTTGCACTGTAAGAAAAACCAGGTATTTGACTGAA 18205
                           vv   ii  v  v  vv     ii     i vvi  i v     iiii  
C genome_11_189         90 AGTTATGGTGCACTAGATGCACCATAAGAGATTTCAAGGATTTGGTCAAA 41

  scaffold364|s      18206 GTGTATGGTGCATATATTGCAC 18227
                               ii       v  v     
C genome_11_189         40 GTGTGCGGTGCATCTAGTGCAC 19

Matrix = 20p45g.matrix
Kimura (with divCpGMod) = 34.22
Transitions / transversions = 1.18 (65/55)
Gap_init rate = 0.06 (25 / 435), avg. gap size = 1.88 (47 / 25)


309 21.33 0.00 8.24 scaffold364|size138389 18157 18248 (120029) genome_3_13440#DNA 235 319 (3) m_b2772s001i41 118404

  scaffold364|s      18157 CTTACAGTTCAATATTTGCACTGTAAGAAAAACCAGGTATTTGACTGAAG 18206
                               ii  v    vv      ii        v i-  v      iii   
  genome_3_1344        235 CTTATGGTGCAATTATTGCACCATAAGAAAATCT-GGAATTTGATCAAAG 283

  scaffold364|s      18207 TGTATGGTGCATATATTGCACTCTCATGTGAGGTAGGGGTAG 18248
                                      vv        ---   ---  v i     i 
  genome_3_1344        284 TGTATGGTGCAATTATTGCAC---CAT---AGCTGGGGGTGG 319

Matrix = 20p45g.matrix
Kimura (with divCpGMod) = 25.19
Transitions / transversions = 1.25 (10/8)
Gap_init rate = 0.08 (7 / 91), avg. gap size = 1.00 (7 / 7)


912 15.13 1.32 0.00 scaffold364|size138389 18267 18418 (119859) C rnd-1_family-21#Unknown (893) 5019 4866 m_b2772s001i42 118405

  scaffold364|s      18267 ATATTGTTATATTAATGTTAAAATACCACCAGTGTGGTAGTTTCTGTAGG 18316
                               ?v i                      i        v          
C rnd-1_family-       5019 ATATNTTCATATTAATGTTAAAATACCACCGGTGTGGTATTTTCTGTAGG 4970

  scaffold364|s      18317 CTGTACT-AAGTCCCATACAAGACTTACAATTCTGTCTCCAAATACCATG 18365
                                  -         i ii      i   v  i             i 
C rnd-1_family-       4969 CTGTACTGAAGTCCCATGCGGGACTTATAATACTATCTCCAAATACCACG 4920

  scaffold364|s      18366 ATATTCAGGTTATTTGAATCCTACTTTGGTGATCACAACAGTTGA-CTTA 18414
                           i   i i i v   vi     i         i    v ?      -i   
C rnd-1_family-       4919 GTATCCGGATAATTAAAATCCCACTTTGGTGGTCACCANAGTTGATTTTA 4870

  scaffold364|s      18415 CCGC 18418
                             i 
C rnd-1_family-       4869 CCAC 4866

Matrix = 20p45g.matrix
Kimura (with divCpGMod) = 14.42
Transitions / transversions = 2.83 (17/6)
Gap_init rate = 0.01 (2 / 151), avg. gap size = 1.00 (2 / 2)


272 23.99 3.03 7.37 scaffold364|size138389 18524 18622 (119655) C rnd-1_family-1028#Unknown (54) 95 1 m_b2772s001i43 118406

  scaffold364|s      18524 AATCATGGCTCCACACTGCCACCTACATCAACAATACAGCAATTGTCAGC 18573
                             i          v v---  v v  ii      v       ?iii    
C rnd-1_family-         95 AACCATGGCTCCAAAA---CAACGACGCCAACAAAACAGCAANCACCAGC 49

  scaffold364|s      18574 CC---CAACAGTGACAACCTGTGGCTGTTGTCTATGCATTTGCGGAGGCC 18620
                           v ---       --- i     -  i   v  i  vvi  i   vv    
C rnd-1_family-         48 GCAGGCAACAGT---AGCCTGT-GCCGTTTTCCATCAGTTCGCGCTGGCC 3

  scaffold364|s      18621 TT 18622
                             
C rnd-1_family-          2 TT 1

Matrix = 20p45g.matrix
Kimura (with divCpGMod) = 24.99
Transitions / transversions = 1.00 (11/11)
Gap_init rate = 0.08 (8 / 98), avg. gap size = 1.25 (10 / 8)


668 31.69 1.88 1.61 scaffold364|size138389 18878 19249 (119028) rnd-1_family-911#Unknown 18 390 (91) m_b2772s001i44 118407

  scaffold364|s      18878 GCAAGCATGAATTTTCAAGAGATCGGTTGATTGGGAACAGAGGGGATGAA 18927
                             v i   vv       v    v i    v iviiiv  vv vi  ?  ?
  rnd-1_family-         18 GCCAACATCCATTTTCACGAGAGCAGTTGCTCCAAGTCACTGCAGANGAN 67

  scaffold364|s      18928 TTCTGCCACTGGTGCAAGAGTT--GCATGTACAGCAACCCCATGGCAAAT 18975
                           ?   i  i?   -    -    -- vi v  ii ?i i  iivv   i i
  rnd-1_family-         68 NTCTACCGNTGG-GCAA-AGTTTAGGGTCTATGGNGATCCTGATGCAGAC 115

  scaffold364|s      18976 GAGACAGTAGTTCCTCCACTACTCTTCTTCCTCCATTCTGTACTTGCATG 19025
                              iv     i?  i   v- i   v iv      i     ?  v     
  rnd-1_family-        116 GAGGGAGTAGCNCCCCCAA-ATTCTACCGCCTCCACTCTGTNCTGGCATG 164

  scaffold364|s      19026 GAAGAGGGCAGTGAGCTGCTTCATGGCCATA-AGCAACATCCAGTGGAAT 19074
                                 i  vi v?v ii      -    v - i i  i v v       
  rnd-1_family-        165 GAAGAGAGCCATCNCCCACTTCAT-GCCAAACAACGACGTGCCGTGGAAT 213

  scaffold364|s      19075 GGTGTTACTGAGCAAATTAA-CCCACTTAATCAGTTGCAATGGCCCATCT 19123
                            i? iii ?v  vv?iv?  -  ?  ?iiv  vvi   v   v   i?  
  rnd-1_family-        214 GANGCCGCNCAGGTNGGNAATCCNACNCGCTCTCCTGCCATGTCCCGNCT 263

  scaffold364|s      19124 AATCAAAGCA-ATGAGAAGGTTTCAGAGACAGCAACGCAATGTGTCCTCT 19172
                           v i? ii   -    iiv v  i    vi    iv   iii  vv    i
  rnd-1_family-        264 CACNAGGGCACATGAAGCGCTTCCAGACGCAGCGCCGCGGCGTCGCCTCC 313

  scaffold364|s      19173 CAAGTGTGTTGACCTCTAACTCCACAGGAGTATGA-TGCAACAACTGAA- 19220
                           v i   i vv i  ?  ?     vv      v   -i   v - i?  i-
  rnd-1_family-        314 AAGGTGCGGAGGCCNCTNACTCCCGAGGAGTTTGAGCGCATC-ATNGAGT 362

  scaffold364|s      19221 GCCTGCTCAAAATTAGGCAACAAGGAGCT 19249
                               -  vi  ii vviv    i      
  rnd-1_family-        363 GCCT-CTGGAAGCTTCAAAACAGGGAGCT 390

Matrix = 20p45g.matrix
Kimura (with divCpGMod) = 38.29
Transitions / transversions = 1.19 (63/53)
Gap_init rate = 0.03 (12 / 371), avg. gap size = 1.08 (13 / 12)


648 26.74 0.58 0.00 scaffold364|size138389 19268 19439 (118838) C rnd-1_family-509#Unknown (489) 644 472 m_b2772s001i45 118408

  scaffold364|s      19268 GTTTGAAGGAGTAGTGCTGTTTGCAATCAAAAGGTACATCTGTTGTCACC 19317
                              i v     ivv       i    i   i      i i  i ?  ?i 
C rnd-1_family-        644 GTTCGCAGGAGCCTTGCTGTTCGCAACCAAGAGGTACGTTTGCTNTCNTC 595

  scaffold364|s      19318 TCAAGTTATCCACTTACGACATGAATTGTCTGATGCAAGTGCCGAGGGGG 19367
                           ?   i  v v   ? i  v ii   i vv i     vv ?       v? 
C rnd-1_family-        594 NCAAATTTTGCACNTGCGTCGCGAACTCGCCGATGCTCGNGCCGAGGCNG 545

  scaffold364|s      19368 A-CGTCAACTTGGAATTCTCAAATGCTAATTGGCGAGATTGAATAACAAC 19416
                            -      v    v     v   i  i  v    vv ?v   ii      
C rnd-1_family-        544 ACCGTCAAATTGGCATTCTGAAACGCCAAATGGCTCGNATGAGCAACAAC 495

  scaffold364|s      19417 CACTCTTGCTTTGCAAACAGACC 19439
                           vvi   i ii iv       i  
C rnd-1_family-        494 ATTTCTCGTCTCTCAAACAGGCC 472

Matrix = 20p45g.matrix
Kimura (with divCpGMod) = 28.35
Transitions / transversions = 1.19 (25/21)
Gap_init rate = 0.01 (1 / 171), avg. gap size = 1.00 (1 / 1)


646 27.05 0.73 1.84 scaffold364|size138389 19524 19798 (118479) C rnd-1_family-509#Unknown (818) 315 44 m_b2772s001i46 118408

  scaffold364|s      19524 TCCTGCTCCTCTTCAAATGCTTGCTGCAAAGGTCTCTGATTGCCCAAGGT 19573
                                     v ---ii  i v vv  ?   v ?v vi v  i  v i v
C rnd-1_family-        315 TCCTGCTCCTGT---GGTGTTGGAGGCNAAGCTNACAAAGTGTCCCAAGA 269

  scaffold364|s      19574 CTTTACATGACTTGTGGTTGGAAAATGAACTAGGGTTTAGTGGGAAGAAG 19623
                               i            vv   iv    ii v  ?   v    ?viv   
C rnd-1_family-        268 CTTTGCATGACTTGTGGAAGGAGTATGAGTTTGGNTTTCGTGGNTGCAAG 219

  scaffold364|s      19624 GCTTCAAAAGACTTCACTGAGAAGAAGAGAGGGGA-TATAAGTACTGGTA 19672
                           ?  v ?  i  i  ?  ? v ??ii    i  ?i -v i?     vi   
C rnd-1_family-        218 NCTGCNAAGGATTTNACNGCGNNAGAGAGGGGNAAGGACNAGTACAAGTA 169

  scaffold364|s      19673 TTACAAGAGGAATATGCTGTGGGTTGGA-GTTTGTGAGATGCTTAGGGGG 19721
                           i   ii       i  i v   i-- i -  iv     v  v      v 
C rnd-1_family-        168 CTACGGGAGGAATGTGTTTTGGA--GAAGGTCGGTGAGTTGGTTAGGGCG 121

  scaffold364|s      19722 GGGGTTACTGCTGCATATGCATGTGATCAAATGAACTCTGTTTATGGGTC 19771
                              v?i     v v?viv  v      v i  vv i???         ? 
C rnd-1_family-        120 GGGTNCACTGCAGANAGGGCTTGTGATAAGATTTATNNNGTTTATGGGNC 71

  scaffold364|s      19772 CAGACTGTCAGTAACCAAGATGCTTAA 19798
                             ivi  ? v  v  ?  i  ?v    
C rnd-1_family-         70 CAATTTGNCTGTTACNAAAATNATTAA 44

Matrix = 20p45g.matrix
Kimura (with divCpGMod) = 36.22
Transitions / transversions = 0.87 (34/39)
Gap_init rate = 0.03 (7 / 274), avg. gap size = 1.00 (7 / 7)


1685 11.68 0.33 7.37 scaffold364|size138389 19801 20105 (118172) rnd-5_family-126#Unknown 1 285 (1344) m_b2772s001i47 118409

  scaffold364|s      19801 TAAAACCATACTAGTGGATATTATTTTTCCTTTGATGACAACTTTTAATA 19850
                              i    --        v                          i    
  rnd-5_family-          1 TAAGACCA--CTAGTGGAGATTATTTTTCCTTTGATGACAACTTTCAATA 48

  scaffold364|s      19851 GACTTTATCTATAGTAAAATATTATTCAAACATATCACAGCAGTGAGACA 19900
                                v  i v -    v         ii    i   i v          
  rnd-5_family-         49 GACTTAATTTTT-GTAATATATTATTCGGACATGTCATATCAGTGAGACA 97

  scaffold364|s      19901 TGTCACCGTAAACAAGAACAAGGCATGTCACATTCCTAAGTTGAAGTTTG 19950
                                 v    ?  v       i  v     i    ii          i 
  rnd-5_family-         98 TGTCACAGTAANCACGAACAAGACAAGTCACGTTCCCGAGTTGAAGTTCG 147

  scaffold364|s      19951 TTTGGTTTTCCAATGAATAGAAATTTGTAGGGGACAAGTCA-AAGACAAC 19999
                                          v  v        ?             -      i 
  rnd-5_family-        148 TTTGGTTTTCCAATGCATTGAAATTTGNAGGGGACAAGTCACAAGACAGC 197

  scaffold364|s      20000 CACCAGGCAGCCACTATCATTAGAGTTTGCATCCACCAAGCAAGATCAAT 20049
                              v i ?      v     i                -------------
  rnd-5_family-        198 CACAAAGNAGCCACGATCATCAGAGTTTGCATCCACC------------- 234

  scaffold364|s      20050 CCACCAAGCAAGATAGAAGAAACATGGCCAAATAAGAAGAGTGATGACAT 20099
                           -----             v   v   i                   v   
  rnd-5_family-        235 -----AAGCAAGATAGAATAAAAATGACCAAATAAGAAGAGTGATGTCAT 279

  scaffold364|s      20100 CATGTG 20105
                           vv    
  rnd-5_family-        280 ATTGTG 285

Matrix = 20p45g.matrix
Kimura (with divCpGMod) = 11.24
Transitions / transversions = 0.94 (16/17)
Gap_init rate = 0.07 (22 / 304), avg. gap size = 1.00 (22 / 22)


1856 14.73 0.00 0.00 scaffold364|size138389 20109 20400 (117877) genome_8_12029#DNA 1 292 (0) m_b2772s001i48 118410

  scaffold364|s      20109 CTAGGTTGCAAAGTCCGGCGGAATTCCGGCGGAATTACACGTTACTCCGG 20158
                                   i   v     v                 vii         i 
  genome_8_1202          1 CTAGGTTGTAAATTCCGGAGGAATTCCGGCGGAATTCTGCGTTACTCCAG 50

  scaffold364|s      20159 AATATTTGCTACTTTTGACAGTAACGTGATTACTGTGATCGCGAGATTAC 20208
                                   v  v             i           i v  i       
  genome_8_1202         51 AATATTTGGTAATTTTGACAGTAACATGATTACTGTGGTAGCAAGATTAC 100

  scaffold364|s      20209 TGAGAAAGACTTACTTTAATACTTTGCTCAATACTTAAGGACTGTGATGC 20258
                             v      v      v i       iv             v     ii 
  genome_8_1202        101 TGTGAAAGAATTACTTAAGTACTTTGTACAATACTTAAGGAGTGTGACAC 150

  scaffold364|s      20259 CATGACGTCACAAAATAAGGCTCATTTTGACAAAATTTACAGAAATATTT 20308
                            i    i                                 v v      v
  genome_8_1202        151 CGTGACATCACAAAATAAGGCTCATTTTGACAAAATTTACCGTAATATTA 200

  scaffold364|s      20309 CAGAAACTGACTGGAACTACTGCAGTAACTCTGATTGGTTACTGGTTACT 20358
                              i   iv  v v  i        v  i  i i  v      v      
  genome_8_1202        201 CAGGAACCTACAGTAATTACTGCAGGAATTCCGGTTTGTTACTCGTTACT 250

  scaffold364|s      20359 GTGTTTTTTGGACAGTAACCAAAATCAGAATTTGCAACCTAG 20400
                                   vi                i      i        
  genome_8_1202        251 GTGTTTTTGAGACAGTAACCAAAATCGGAATTTACAACCTAG 292

Matrix = 20p45g.matrix
Kimura (with divCpGMod) = 15.30
Transitions / transversions = 1.05 (22/21)
Gap_init rate = 0.00 (0 / 291), avg. gap size = 0.0 (0 / 0)


3253 16.74 0.72 3.70 scaffold364|size138389 20401 21095 (117182) rnd-5_family-126#Unknown 283 957 (672) m_b2772s001i49 118409

  scaffold364|s      20401 GTGTGATGGTCAAGTGCAGAGCAGAGGAAAGAGTGACAGATGAGAGGTGA 20450
                                 ?v      ? v    -----i     i          i      
  rnd-5_family-        283 GTGTGANTGTCAAGNGAAGAG-----AAAAGAATGACAGATGAAAGGTGA 327

  scaffold364|s      20451 ATGCATGTATACTTTTTGGTGATATTGCCAGAAGCA-TGAACAAGAAACT 20499
                           i      i   -                        -    v    v   
  rnd-5_family-        328 GTGCATGCATA-TTTTTGGTGATATTGCCAGAAGCACTGAAAAAGACACT 376

  scaffold364|s      20500 CTCATGACTAATTTCTTACATCAAATTCTTTAATGGTGGGATCAAGAAGG 20549
                           iv   i          i?    i        v   v              
  rnd-5_family-        377 TACATAACTAATTTCTCNCATCGAATTCTTTTATGTTGGGATCAAGAAGG 426

  scaffold364|s      20550 TTTCTGTGAACAGGTGATCCAAGAATTAGAAGGTCCAAAAATTATATGAA 20599
                                i  v       iivii      i v v         v -     i
  rnd-5_family-        427 TTTCTATGTACAGGTGGCGTGAGAATTGGCATGTCCAAAAAAT-TATGAG 475

  scaffold364|s      20600 CCCTTCTCATGACCAAAGAATTAAGAAAACAAAGACAGAGTTGGGCATAG 20649
                                  vv        i   v      ivi       ----------  
  rnd-5_family-        476 CCCTTCTGTTGACCAAAAAATGAAGAAAGAGAAGACAG----------AG 515

  scaffold364|s      20650 ACATGTTGCATCATCATACACTGAACACCGACACCAGCCCTTCCTGACCC 20699
                              v     vi        iiv v   vi      v   ??  v    i 
  rnd-5_family-        516 ACAAGTTGCTCCATCATACGTAGCACAATGACACCTGCCNNTCGTGACTC 565

  scaffold364|s      20700 TTGTGGATGACTTGGTTCTTTTTATGTTGAAGAATGATTGAAGCAGACAA 20749
                                i  ?       iv     - i        i       i     ? 
  rnd-5_family-        566 TTGTGAATNACTTGGTCATTTTT-TATTGAAGAACGATTGAAACAGACNA 614

  scaffold364|s      20750 GACTGCTGCTTTTAAAATATCATTATTTGACTAACTACTTCTCATCAAAC 20799
                             v i ?v i  ?                           v        ?
  rnd-5_family-        615 GAATACNCCCTTNAAAATATCATTATTTGACTAACTACTTGTCATCAAAN 664

  scaffold364|s      20800 ATGATGCATATCATGAGTTAGTCTATATTTCAAATTGTCATC-AAATGAA 20848
                             v i     ?    vv v    --        i        -  iv ii
  rnd-5_family-        665 ATTACGCATANCATGCCTAAGTC--TATTTCAAGTTGTCATCGAAGGGGG 712

  scaffold364|s      20849 AAATCTCCTCATGTGATCTTAC-ATGCACAATA-CACTCTTGTCATTAAC 20896
                              ?    vvi i  i      -  i       -       - ?  i   
  rnd-5_family-        713 AAANCTCCGAGTATGGTCTTACTATACACAATACCACTCTT-TNATCAAC 761

  scaffold364|s      20897 ACTTGTTATCTGACAAAATTTTAGGTGTAAGTCATAAAAAGGGGAGTCTC 20946
                           i          v -i                    v   i       v  
  rnd-5_family-        762 GCTTGTTATCTTA-GAAATTTTAGGTGTAAGTCATCAAAGGGGGAGTATC 810

  scaffold364|s      20947 TCTGTCACATTGAGGTGAACAACTTCCTTTGCTTGTGGTTCCGTTGTGGT 20996
                                     vi   i    v   iv   ii v     viiviv      
  rnd-5_family-        811 TCTGTCACATGAAGGCGAACCACTCGCTTCACATGTGGACTGAATGTGGT 860

  scaffold364|s      20997 -TCATATCCATGTGACACAGAGACTCCCTCTTTGATGACTTACATCTAAT 21045
                           -v  ?v     iv --   ??i      v                i   v
  rnd-5_family-        861 AACANCTCCATAGG--ACANNAACTCCCACTTTGATGACTTACATTTAAA 908

  scaffold364|s      21046 TTTTTAAAGAAAAGTAGTGTCGATGACAAGAGTGATATTATTTAGAGAAA 21095
                              v   ii  ?vi -    i                       v  v  
  rnd-5_family-        909 TTTGTAAGAAANCAT-GTGTTGATGACAAGAGTGATATTATTTATAGTAA 957

Matrix = 20p45g.matrix
Kimura (with divCpGMod) = 18.14
Transitions / transversions = 1.11 (59/53)
Gap_init rate = 0.04 (30 / 694), avg. gap size = 1.00 (30 / 30)


370 20.51 16.86 3.61 scaffold364|size138389 21181 21352 (116925) C rnd-1_family-21#Unknown (5554) 358 165 m_b2772s001i50 118411

  scaffold364|s      21181 TGCTTTTTCAAAAACTACTAGATCCTAAATGGCTATAAAATTTATTATGT 21230
                                    i    i       i i v   v iiiv   v  v  v    
C rnd-1_family-        358 TGCTTTTTCGAAAATTACTAGACCTTTAATTGTCGAAAACTTAATGATGT 309

  scaffold364|s      21231 TTCTAAACTTAGTGATACTAA--------------------------CAC 21254
                           v    v iv        i i --------------------------   
C rnd-1_family-        308 GTCTATATGTAGTGATATTGAGACTTAGAAGGTATTTCGTGGTGGTACAC 259

  scaffold364|s      21255 AAGGTGGTATGATATTTATATAATATGTTCATATTAATTGTTAAAATA-T 21303
                             i  i    i      --- v        i      -          -i
C rnd-1_family-        258 AAAGTAGTATAATATTT---TCATATGTTCGTATTAA-TGTTAAAATACC 213

  scaffold364|s      21304 ACCAATGTAGTATTTT-TAT-TTCTGATTACCAGTTCCCATTGCATCACT 21351
                               i i i       -   -v    --     iv     -  ii i   
C rnd-1_family-        212 ACCAGTATGGTATTTTCTATAGTCTG--TACCAAGTCCCA-TGTGTTACT 166

  scaffold364|s      21352 A 21352
                            
C rnd-1_family-        165 A 165

Matrix = 20p45g.matrix
Kimura (with divCpGMod) = 22.15
Transitions / transversions = 1.83 (22/12)
Gap_init rate = 0.06 (11 / 171), avg. gap size = 3.27 (36 / 11)

613 29.08 1.30 1.74 scaffold364|size138389 21277 21507 (116770) C rnd-1_family-272#Unknown (0) 741 512 m_b2772s001i51 118411

  scaffold364|s      21277 ATATGTTCATATTAATTGTTAAAATA-TACCAATGTAGTATTTTTATTTC 21325
                                            - i     i-      v   i            
C rnd-1_family-        741 ATATGTTCATATTAATT-TCAAAATGCTACCAAGGTAATATTTTTATTTC 693

  scaffold364|s      21326 TGATTACCAGTTCCCATTGCATCACTA--TCTACTTTTTTAAATATGCAC 21373
                           i  v          iiii i v i   --  v -      v    i ivv
C rnd-1_family-        692 CGAGTACCAGTTCCTGCCGTAGCGCTACGTCGA-TTTTTTCAATACGTCA 644

  scaffold364|s      21374 CCCATGTTTGATGATAGAAACAAAAGCACCCAGTTACTTATGTAGTGGCA 21423
                           ivi  v      vi  i v i v    iiv ? i      v    i vii
C rnd-1_family-        643 TGTATTTTTGATCGTAAATATATAAGCGTGCNGCTACTTAAGTAGCGCTG 594

  scaffold364|s      21424 GGAGTGACGTTATCTTCCAAAATTAGCAGCTAGTTATGTAGCATGGAATA 21473
                           i i  i ii? v   v        v --    iiv vi  iv v iviii
C rnd-1_family-        593 AGGGTAATANTTTCTACCAAAATTTG--GCTAACAAAATAAGAAGACGCG 546

  scaffold364|s      21474 TCTGTCTGTCACAATGGAAAATCTAGCTTGCCTC 21507
                                   i    vi v        v    i i 
C rnd-1_family-        545 TCTGTCTGCCACACCGTAAAATCTACCTTGTCCC 512

Matrix = 20p45g.matrix
Kimura (with divCpGMod) = 31.30
Transitions / transversions = 1.54 (40/26)
Gap_init rate = 0.03 (6 / 230), avg. gap size = 1.17 (7 / 6)


251 23.46 11.19 4.61 scaffold364|size138389 21596 21738 (116539) rnd-1_family-230#Unknown 273 424 (541) m_b2772s001i52 118412

  scaffold364|s      21596 CATCACCACACCATGGCATTATTGCCGCCATCATAGGTGAACC----CAA 21641
                                   i--        vv     -    ii v  -i    ----   
  rnd-1_family-        273 CATCACCAT--CATGGCATGTTTGCC-CCATTGTTGG-AAACCTTTTCAA 318

  scaffold364|s      21642 TACCTTAGCCCCCAGGCTGAATCTTATTCTGCCACAAACACTGCCCTGCT 21691
                            -- i i  v    v         vii viiiii vi      v      
  rnd-1_family-        319 T--CCTGGCACCCATGCTGAATCTAGCTACATTGCTGACACTGGCCTGCT 366

  scaffold364|s      21692 ACCAACA----ACACGAA----GACA---GGCACAAGGT-AAAAATCTGA 21729
                           i i    ----   i   ----    ---       vi - i   vv   
  rnd-1_family-        367 GCTAACAACATACATGAACAGGGACAGTTGGCACAACATGAGAAAAATGA 416

  scaffold364|s      21730 CATTTTCCC 21738
                           -    i   
  rnd-1_family-        417 -ATTTCCCC 424

Matrix = 20p45g.matrix
Kimura (with divCpGMod) = 28.95
Transitions / transversions = 1.67 (20/12)
Gap_init rate = 0.08 (12 / 142), avg. gap size = 1.92 (23 / 12)


515 26.77 11.04 5.71 scaffold364|size138389 21641 21957 (116320) C rnd-1_family-287#Unknown (150) 422 90 m_b2772s001i53 118413

  scaffold364|s      21641 ATACCTTAGCCCCCAGGCTGAATCTTATTCTGCCACAAACACTGCCCT-G 21689
                              i  i         i      i ------ v   v v i  v  v - 
C rnd-1_family-        422 ATATCTCAGCCCCCAGACTGAATTT------GGCACCACCGCTCCCATCG 379

  scaffold364|s      21690 CTAC----CAACAACA-CGAAGA-CAGGCAC---------AAGGTAAAAA 21724
                            i v----        - i    -    vi ---------     i i  
C rnd-1_family-        378 CCAAAAGACAACAACAGCAAAGAACAGGGGCNGCGAGNGAAAGGTGAGAA 329

  scaffold364|s      21725 T---CTGACATTTTCCCAAATTTTCTATTATGTTATGAATGTTGCTTTCA 21771
                            ---i vv      i  ----- v  vi v  i  iv   v  ---    
C rnd-1_family-        328 TGAGTTTCCATTTTTCC-----TGCTTCTTTGCTACTAATTTT---TTCA 287

  scaffold364|s      21772 ATTAATTACTTCTGCAACGACTGTGCTGTGGTTGATATCTTGGTTCACAG 21821
                                v ?   vi   v  ? i i  ii     ?      ii ii v   
C rnd-1_family-        286 ATTAAATNCTTACGCACCGNCCGCGCCATGGTTNATATCTCAGCCCCCAG 237

  scaffold364|s      21822 ACTGAATCTGTCACCACTGTTGGGGTTTTGCTGTTGTTCGGAAAAGAACA 21871
                                     v    i i i --vviv i  i iviv  vi v  v  ? 
C rnd-1_family-        236 ACTGAATCTGGCACCGCCGCT--CCCATCGCCGCAAATCCAACAACAANA 189

  scaffold364|s      21872 TG--ACAGGGGTTGTGAGCAAAAGTCAAGAAATAATGTATAACACACTAT 21919
                           v --      ?ii i   vi    vii     -    -  vv v  i - 
C rnd-1_family-        188 AGGAACAGGGNCCGCGAGGGAAAGGTGAGAAA-AATG-ATTTCCCATT-T 142

  scaffold364|s      21920 TTACTTTGACTTTTTG--------------GATTACCTTCTTATGCACCA 21955
                               v    i      --------------i  iiv?      i      
C rnd-1_family-        141 TTACATTGATTTTTTGCTATAATTTTTTTCAATCGANTTCTTACGCACCA 92

  scaffold364|s      21956 AC 21957
                             
C rnd-1_family-         91 AC 90

Matrix = 20p45g.matrix
Kimura (with divCpGMod) = 28.66
Transitions / transversions = 1.29 (45/35)
Gap_init rate = 0.09 (27 / 316), avg. gap size = 2.00 (54 / 27)


469 28.79 2.93 13.97 scaffold364|size138389 21804 22247 (116030) rnd-1_family-203#Unknown 277 677 (13) m_b2772s001i54 118414

  scaffold364|s      21804 TGATATCTTGG-TTCA-----CAGACTGAATCTGTCACCACTGTTGGGGT 21847
                            i    i   i-    -----    ?        v    i i i vvv i
  rnd-1_family-        277 TAATATTTTGAATTCAGCCCCCAGANTGAATCTGGCACCGCCGCTCCTGC 326

  scaffold364|s      21848 TTTGCTGTTGTTCGGAAAAGAACATGACAGGGGTTGTGAGCAAAAGTCAA 21897
                           i?i    i --  iiv    i -  i       ?vvi    iv   vi  
  rnd-1_family-        327 CNCGCTGCT--TCAACAAAGGA-ATAACAGGGGNGCCGAGCGCAAGGTAA 373

  scaffold364|s      21898 GAAATAATGTATAACACACTATTTACTTTGACTTTTTGGATTACCTTCTT 21947
                               v?  i i vv v  i ii    -  v  v  ---    ---- i  
  rnd-1_family-        374 GAAAANATATGTTTCCCATTGCTTAC-TTCACATT---GATT----TTTT 415

  scaffold364|s      21948 ATGCACCAACAACAAACTTTGACTTGTTGGATTACCTTCTTATGCATCAA 21997
                           ------   i  --  i?  vv  iiivvv i i  i-  i---  i  i
  rnd-1_family-        416 ------CAATAA--AATNTTTCCTCACGCCACTGCCC-CTC---CACCAG 453

  scaffold364|s      21998 CGACAAAGTGGTCGCATGTTGATATCTCAGCATCTTA--CTAAATCAGGC 22045
                              i------------    i          -i ?i --  i    v   
  rnd-1_family-        454 CGAT------------TGTTAATATCTCAGC-CCNCAGACTGAATCCGGC 490

  scaffold364|s      22046 ACAGCTTCTGCCACCGCCACTGCACCATACACCATGCCATCCTGAACAAC 22095
                             ---   i   i i   iv ---    ------     ------     
  rnd-1_family-        491 AC---TTCCGCCGCTGCCGGT---CCAT------TGCCA------ACAAC 522

  scaffold364|s      22096 AAAAACAAACAGGTGATGTGAGTGCAAGGATAACAAAATTTATTTTCTTT 22145
                           i    vi      v vii    i      vv  v  v      iivi   
  rnd-1_family-        523 GAAAAGGAACAGGGGCCATGAGCGCAAGGTGAAAAATATTTATCCATTTT 572

  scaffold364|s      22146 TTTCTTTGTTATGAAATGTTTA-TGCCATGGAAA-GCTTATGTTCTGACA 22193
                             vi          vv v  i - vii    i  -i  i   iv  i ? 
  rnd-1_family-        573 TTATTTTGTTATGATTTCTTCACTTTTATGGGAATACTCATGCACTAANA 622

  scaffold364|s      22194 CTATGGCTAA---TGTATCATTATCCCAGACTGAATTTGGAAGCTCCATC 22240
                            v  v i ? --- i  ?  vi-i           -     v? vi  iv
  rnd-1_family-        623 CAATTGTTNACATTATANCAGC-CCCCAGACTGAA-TTGGACNCGTCACA 670

  scaffold364|s      22241 TTTTTCC 22247
                             i i  
  rnd-1_family-        671 TTCTCCC 677

Matrix = 20p45g.matrix
Kimura (with divCpGMod) = 33.39
Transitions / transversions = 1.62 (68/42)
Gap_init rate = 0.14 (62 / 443), avg. gap size = 1.11 (69 / 62)


517 27.14 7.04 9.70 scaffold364|size138389 22015 22426 (115851) C rnd-1_family-287#Unknown (146) 426 25 m_b2772s001i55 118415

  scaffold364|s      22015 GTTGATATCTCAGCATCT-TACTAAATCAGGCACAGCTTCTGCCACCGCC 22063
                              ?          vi i-v   i   iv     vi iv  v   i    
C rnd-1_family-        426 GTTNATATCTCAGCCCCCAGACTGAATTTGGCACCACCGCTCCCATCGCC 377

  scaffold364|s      22064 ACTGCACCATACACCATGCCATCCTGAACAACAAAAACAAACAGGTGATG 22113
                            ------- v v  ------------       iv  vi      v v? 
C rnd-1_family-        376 A-------AAAGAC------------AACAACAGCAAAGAACAGGGGCNG 346

  scaffold364|s      22114 TGAGTGCAAGGATAACAA--AATTTA---TTTTCTTTTTTCTTTGTTATG 22158
                           i   ? v    - i v  -- i   v---     i vi       i  iv
C rnd-1_family-        345 CGAGNGAAAGG-TGAGAATGAGTTTCCATTTTTCCTGCTTCTTTGCTACT 297

  scaffold364|s      22159 AAATGTTTATGCCATGGAAAGCTTATGTTCTGAC---ACTATGGCTAATG 22205
                             v v   --- v  vi  v?    i iv i ? ---i i    i ?  i
C rnd-1_family-        296 AATTTTTT---CAATTAAATNCTTACGCACCGNCCGCGCCATGGTTNATA 250

  scaffold364|s      22206 TATCATTATCCCAGACTGAATTTGGAAGCTCCATCTTTTTCCCGACAAAC 22255
                            v   vi-i            i   v v v  iiiiiiv  v vi    i
C rnd-1_family-        249 TCTCAGC-CCCCAGACTGAATCTGGCACCGCCGCTCCCATCGCCGCAAAT 201

  scaffold364|s      22256 ACAACAAGAACAAGCACC-----TTATAATGG---GGTGAGATGAAAGAT 22297
                           v      v  ?   v v -----iiiii v  ---       vi  v   
C rnd-1_family-        200 CCAACAACAANAAGGAACAGGGNCCGCGAGGGAAAGGTGAGAAAAATGAT 151

  scaffold364|s      22298 CCTTCCCATTTTATGCATT--TTTTATCAGCAGCTCATAACTTTTTTCAA 22345
                           --          - i    --    v -----   -    i         
C rnd-1_family-        150 --TTCCCATTTT-TACATTGATTTTTT-----GCT-ATAATTTTTTTCAA 110

  scaffold364|s      22346 -----TTCCTA---ACCCCCCTCCATGAAACG--TGAAATCCTAACCCCT 22385
                           -----   i  ---   vv    --- v    --   v    i i    i
C rnd-1_family-        109 TCGANTTCTTACGCACCAACCTC---GCAACGGTTGATATCCCAGCCCCC 63

  scaffold364|s      22386 ATAAGAAAGAGTATGAAAATTCCACCTGTGTCCTCCTCACA 22426
                           ---   vv  i v  i i iv      vi       i    
C rnd-1_family-         62 ---AGACTGAATCTGGAGACGCCACCTTCGTCCTCCCCACA 25

Matrix = 20p45g.matrix
Kimura (with divCpGMod) = 30.36
Transitions / transversions = 1.10 (53/48)
Gap_init rate = 0.12 (49 / 411), avg. gap size = 1.39 (68 / 49)


2342 18.76 0.87 2.43 scaffold364|size138389 22435 22893 (115384) rnd-4_family-385#DNA/TcMar-Ant1 751 1202 (2549) m_b2772s001i56 118416

  scaffold364|s      22435 GGTAGGCTTTGGCATGACTGTTAGCAAGGGGCAGGGCAGGACAAATATTG 22484
                                  v            i i        ---- ii v    v   i 
  rnd-4_family-        751 GGTAGGCGTTGGCATGACTGCTGGCAAGGGG----GTGGTACAACTATCG 796

  scaffold364|s      22485 ATAGGTTTTCTGATTTCATTGGAATGGTTCTAGATGACTTGAATCAAAAT 22534
                                     v        i i    i  i i  i      i    i   
  rnd-4_family-        797 ATAGGTTTTCGGATTTCATCGAAATGATTTTGGACGACTTGGATCAGAAT 846

  scaffold364|s      22535 TGCTCTGAATGTCAATTTGTCTTCGCTATGGACAACCTTGATCTTGATGC 22584
                             ii     i i  i         i v            i i------  
  rnd-4_family-        847 TGTCCTGAACGCCAGTTTGTCTTCACGATGGACAACCTTAAC------GC 890

  scaffold364|s      22585 CCACAACAATCCTCGCATTCAGGCAATGATTCTTGTTTATTGTCATAGCA 22634
                                 v               i          i i i  v     i   
  rnd-4_family-        891 CCACAAAAATCCTCGCATTCAGACAATGATTCTCGCTCATGGTCATGGCA 940

  scaffold364|s      22635 TTATCTATCGTGCATCATACTGACCAGTCAATGGAGCAACAGAATCTGTT 22684
                             i i        ii i     i      i i     v i?    v    
  rnd-4_family-        941 TTGTTTATCGTGCGCCGTACTGGCCAGTCGACGGAGCCATNGAATATGTT 990

  scaffold364|s      22685 TTCAAGATGATTCACTCCTATCT----AGGTACTCTAATCAAATACAAGA 22730
                                v ii         ii   ----iii    v     i   v     
  rnd-4_family-        991 TTCAATACAATTCACTCCCGTCTCCTCGAATACTATAATCGAATTCAAGA 1040

  scaffold364|s      22731 TTTGGAGTTGTTGAAAAATCGTCTCATCCTCATTATTGGCCAAATGCAAA 22780
                                 ivv               ii  ? v        ?  i   ?   
  rnd-4_family-       1041 TTTGGAAGAGTTGAAAAATCGTCTTGTCNTAATTATTGGNCAGATGNAAA 1090

  scaffold364|s      22781 ATTTCCATAAGTACTTTATTCATGTTGGGTTTAAACTCTAACCGAAATAC 22830
                                  v i                         v v     v     v
  rnd-4_family-       1091 ATTTCCAGAGGTACTTTATTCATGTTGGGTTTAAAGTATAACCTAAATAA 1140

  scaffold364|s      22831 TTTGTGCTATACAACTATATGGCTATTACTTCTGTAATTACTTATTGCAG 22880
                             ?v  iv      ? -  vvv       vvv i      i i   ii  
  rnd-4_family-       1141 TTNTTGTAATACAANT-TAATCCTATTACAAATATAATTATTCATTATAG 1189

  scaffold364|s      22881 TGGGAATAGTTTT 22893
                             ?  ? ii    
  rnd-4_family-       1190 TGNGANTGATTTT 1202

Matrix = 20p45g.matrix
Kimura (with divCpGMod) = 18.77
Transitions / transversions = 2.00 (56/28)
Gap_init rate = 0.03 (12 / 458), avg. gap size = 1.25 (15 / 12)


1267 16.60 5.14 3.02 scaffold364|size138389 22892 23183 (115094) rnd-4_family-385#DNA/TcMar-Ant1 1329 1626 (2125) m_b2772s001i57 118417

  scaffold364|s      22892 TTCGGCATGATCAATTTCATATTCTCAATCATGTCTTGTTACCAAGCAAC 22941
                             v                    v  i     v      v v  v i   
  rnd-4_family-       1329 TTGGGCATGATCAATTTCATATTGTCGATCATCTCTTGTGAGCACGTAAC 1378

  scaffold364|s      22942 A------------AAATCATCAAGTGCAGACAGAACCAATTGGTCATTTT 22979
                            ------------     i  i  ?  v            v    v  i 
  rnd-4_family-       1379 ACCAGTTTGTTCAAAATCGTCGAGNGCCGACAGAACCAATGGGTCTTTCT 1428

  scaffold364|s      22980 TTACAATTTATTAATAGAGATTTGTGCAA-GCTTTTTTGATGGCGGGGTC 23028
                                  ?ii  i        iv?     -       ?    i       
  rnd-4_family-       1429 TTACAATNCGTTGATAGAGATCANTGCAATGCTTTTTNGATGACGGGGTC 1478

  scaffold364|s      23029 AATGGTTCTCCTTTGCTTGTGAACCTTTTAAGACATTTCAATCGGGTCCT 23078
                             i  i  ?     i       i  v                        
  rnd-4_family-       1479 AACGGCTCNCCTTTACTTGTGAGCCGTTTAAGACATTTCAATCGGGTCCT 1528

  scaffold364|s      23079 ATCCAGCATGGTGGGTTGTGTATT-GTGACTGATACGCTGGGCTCATTGT 23127
                                v   v   v      v   - i  -?i i?   --       vi 
  rnd-4_family-       1529 ATCCACCATTGTGTGTTGTGAATTGGCGA-NAACNCGC--GGCTCATAAT 1575

  scaffold364|s      23128 TGTTTTTGTCCACACCAATTGATTCTTCAGCAATACTGTTGATGTT-CTC 23176
                              v?     ii -----  vv iv i? v    - i  i  i   -   
  rnd-4_family-       1576 TGTANTTGTCTGC-----TTCCTCGTCNACCAAT-CCGTCGACGTTGCTC 1619

  scaffold364|s      23177 CATTGAG 23183
                             v    
  rnd-4_family-       1620 CAATGAG 1626

Matrix = 20p45g.matrix
Kimura (with divCpGMod) = 15.31
Transitions / transversions = 1.14 (25/22)
Gap_init rate = 0.04 (13 / 291), avg. gap size = 1.85 (24 / 13)


503 9.86 0.00 0.00 scaffold364|size138389 24321 24391 (113886) rnd-1_family-1289#Unknown 891 961 (1) m_b2772s001i58 118418

  scaffold364|s      24321 ATAAATATTATGCGATCCCTTCTTCATGGGATCGTGGGATTCGATTTATT 24370
                               i iv                 v                v    v  
  rnd-1_family-        891 ATAAGTGGTATGCGATCCCTTCTTCTTGGGATCGTGGGATTCCATTTCTT 940

  scaffold364|s      24371 GGAGGGACGTCGACATTGTGT 24391
                                           v    
  rnd-1_family-        941 GGAGGGACGTCGACATGGTGT 961

Matrix = 20p45g.matrix
Kimura (with divCpGMod) = 10.57
Transitions / transversions = 0.40 (2/5)
Gap_init rate = 0.00 (0 / 70), avg. gap size = 0.0 (0 / 0)


370 23.53 12.33 6.84 scaffold364|size138389 24408 24699 (113578) C rnd-1_family-639#Unknown (749) 1632 1326 m_b2772s001i59 118419

  scaffold364|s      24408 CTTTTCCGAAGCAGGGAAGTCAATCACATCTA----------ACC-CTTT 24446
                                                  -      i ----------   -    
C rnd-1_family-       1632 CTTTTCCGAAGCAGGGAAGTCAA-CACATCCATTACACACTTACCTCTTT 1584

  scaffold364|s      24447 ACTAAAAATATGTATAAAATTCTCCAAACT------CACGGAGGAATCAA 24490
                              vi --    ------  i i   v   ------    v     i ii
C rnd-1_family-       1583 ACTTGA--TATG------ATCCCCCATACTAAGCTCCACGCAGGAACCGG 1542

  scaffold364|s      24491 TACACCTTCCCTTTGGCAGCAGAGATGCGGCGC-CATTCCGGAAACCATG 24539
                             vi ii   viiiv  vv v vi ---   v - i  i   vv      
C rnd-1_family-       1541 TAGGCTCTCCACCCCGCTTCCGCAA---GGCTCTCGTTTCGGCCACCATG 1495

  scaffold364|s      24540 GTG---TC-----CTTCC--TCCC---TCCAAACTTAGAGACAACACACT 24576
                              ---  -----    v--    --- i  v ii--- iv    -    
C rnd-1_family-       1494 GTGGTTTCACACACTTCACGTCCCCTTTTCACATC---AACCAAC-CACT 1449

  scaffold364|s      24577 TTACACACCTAACTTACACACCATCTC-GTCCT--CCTCCTCCT-CTAGA 24622
                            i -   v  -- ivi    i iv   -  v  --         -  ivi
C rnd-1_family-       1448 TCA-ACAGCT--CCAGCACATCGACTCAGTACTGCCCTCCTCCTACTGCG 1402

  scaffold364|s      24623 ACCATCGACGCCTTGACTACACTCAAATCCATCGTGATTTCGCGATTCTA 24672
                           vi  -v     ii vi i  i  ?   ?       i          ?i v
C rnd-1_family-       1401 CTCA-AGACGCTCTTGCCACGCTNAAANCCATCGTAATTTCGCGATNTTC 1353

  scaffold364|s      24673 CACCGATTCGCA-GTTTACTACGTGGCT 24699
                           v     -     -   iv?i        
C rnd-1_family-       1352 GACCGA-TCGCACGTTCCNCACGTGGCT 1326

Matrix = 20p45g.matrix
Kimura (with divCpGMod) = 26.77
Transitions / transversions = 1.37 (37/27)
Gap_init rate = 0.11 (33 / 291), avg. gap size = 1.73 (57 / 33)


688 16.22 1.64 5.68 scaffold364|size138389 24866 25048 (113229) C rnd-5_family-90#Unknown (141) 224 49 m_b2772s001i60 118420

  scaffold364|s      24866 TCGCCTCCTCGAATGGCAGGAAGCAAGCGGGCTGCGGTCAACTTCGCCTG 24915
                             ?     ?        ?  ? i   i     ?  ?  ?   -       
C rnd-5_family-        224 TCNCCTCCNCGAATGGCNGGNAACAAACGGGCNGCNGTNAAC-TCGCCTG 176

  scaffold364|s      24916 CCATCACTCCTCCTGGCGTAGGAGCTGTTCAGAACAATGCTCTATCAAAC 24965
                            ?           i   -- v  ivi iv v  v -vi i? i   ii -
C rnd-5_family-        175 CNATCACTCCTCCCGGC--ACGAAACGCACCGATC-TCGTNCCATCGGA- 130

  scaffold364|s      24966 ACAGATGCCGACGA--CT-GCAACACCGAACTAAAGCCGGCCCGTTTGGA 25012
                           --   ---      --  -  i    i     ?  i  ?  ?  ?i    
C rnd-5_family-        129 --AGA---CGACGAACCTCGCGACACTGAACTNAAACCNGCNCGNCTGGA 85

  scaffold364|s      25013 AGATAAATTCGAGGCACCTCCGAAGAAGAAGGCATC 25048
                           i          iv ii  ?  i         v ?? 
C rnd-5_family-         84 GGATAAATTCGGCGTGCCNCCAAAGAAGAAGTCNNC 49

Matrix = 20p45g.matrix
Kimura (with divCpGMod) = 16.97
Transitions / transversions = 2.50 (20/8)
Gap_init rate = 0.07 (12 / 182), avg. gap size = 1.08 (13 / 12)


2138 22.46 2.27 2.60 scaffold364|size138389 25116 25732 (112545) rnd-1_family-857#Unknown 2 616 (0) m_b2772s001i61 118421

  scaffold364|s      25116 ATTGATCTCACGGATAAAAAAGTCTACGAGGAGCTCCTCAGTGAGCCGAA 25165
                             i  ii        v                i  ?v       i  v  
  rnd-1_family-          2 ATCGACTTCACGGATCAAAAAGTCTACGAGGAACTNATCAGTGAACCCAA 51

  scaffold364|s      25166 GCCACCTTCATCAGGTGAATGTCTTGCATACACGTTCGATAATGAGGACG 25215
                           ?  i  ?v  i ?  v     i  ?v i   ivv     ii v  ?    
  rnd-1_family-         52 NCCGCCNACACCNGGAGAATGCCTNCCGTACGACTTCGACGAGGANGACG 101

  scaffold364|s      25216 ACTTCACGAAACAGCACATCTACACACTGAATGGCCTCAAACTCGAAGAA 25265
                            ? v   iv   v    ?     i vi       ?        ?      
  rnd-1_family-        102 ANTACACACAACCGCACNTCTACGCCTTGAATGGNCTCAAACTNGAAGAA 151

  scaffold364|s      25266 CTGATGCGGCAAAAGACCTTGCGATGCAAGCAGCAAGACCGCTCGCAGGC 25315
                           vi?v ?  ?     ii ?i  vi         i  i        ?  i  
  rnd-1_family-        152 GCNCTNCGNCAAAAAGCNCTGAAATGCAAGCAACAGGACCGCTCNCAAGC 201

  scaffold364|s      25316 CCACCCTAAATGGGGACCATTTAGATTGCAGAACATGGATAACTCCGGT- 25364
                           ?     ?        ?  v  iv ?i   --   ----vi  i    i -
  rnd-1_family-        202 NCACCCNAAATGGGGNCCCTTCCGNCTGC--AAC----CCAATTCCGATT 245

  scaffold364|s      25365 -----GATATGGAAATTGTCAATAGCAAAGGCAAAAAGGCATTGTATTTC 25409
                           -----  ii ?  ?  i      ?       v  i     ?i v?vi   
  rnd-1_family-        246 CTNCCGACGTNGANATCGTCAATNGCAAAGGGAAGAAGGCNCTCNCCTTC 295

  scaffold364|s      25410 AAGCCTGAAGACTTCTCCATCTCTACGGGCGAGCTTTCCTTCCAAGTTGA 25459
                                i     v v ii?v  vvi  v  i  i  i      v vi i  
  rnd-1_family-        296 AAGCCCGAAGAGTACCTNCTCGACACCGGTGAACTCTCCTTCGACATCGA 345

  scaffold364|s      25460 CGACACAGTTACATACACCCTGCTATGCTACGTGGGCCCGAAAGCCATAG 25509
                           ?   i v?ii  ?     ?  ?  ?       iv     ?   ? v  v 
  rnd-1_family-        346 NGACGCCNCCACNTACACNCTNCTNTGCTACGCTGGCCCNAAANCGATCG 395

  scaffold364|s      25510 CCTTACAAGTTTCCACTGCTCGACGCAAA-AACAG-----AACACTTCGT 25553
                              ii   i  v  iv?  -  -      -vv   -----    ---- i
  rnd-1_family-        396 CCTCGCAAATTGCCGANGC-CG-CGCAAATCCCAGTCGGCAACA----GC 439

  scaffold364|s      25554 GATGACAACGGACCGTTTCTTCTCTCTCGTAATGCTTACAATTCGAAATT 25603
                            --   v?   v  v  i vi  ?  i  ii i ?iv ?   i v i i 
  rnd-1_family-        440 G--GACTNCGGCCCCTTCCGCCTNTCCCGCGACGNCGANAATCCCAGACT 487

  scaffold364|s      25604 GATAGATGTCTCCAAATCG--GATGGGGTATTCCATACGTTCGACCCACT 25651
                              vviii    ?  --  --  ?  i  ?i    iv v       ivii
  rnd-1_family-        488 GATTTGCATCTCNAA--CGACGANGGAGTNCTCCACTCCTTCGACCTCTC 535

  scaffold364|s      25652 ACATACTCCTCGCCCTTCAGATGAGGATTGGATCCCTGTCGGCCAACAAG 25701
                              i  i  ?     vv ?  i  i  v     ?  ?  ?  ?     i 
  rnd-1_family-        536 ACACACCCCNCGCCCAACNGACGAAGAATGGATNCCNGTNGGNCAACAGG 585

  scaffold364|s      25702 GTGCATCAGCGCTCAAGAACAGAGTAAGCTT 25732
                            ?v  ? ?? v     iviiv    ?     
  rnd-1_family-        586 GNTCANCNNCCCTCAAACGTCGAGTNAGCTT 616

Matrix = 20p45g.matrix
Kimura (with divCpGMod) = 25.43
Transitions / transversions = 1.41 (79/56)
Gap_init rate = 0.03 (21 / 616), avg. gap size = 1.43 (30 / 21)


9433 19.91 1.47 0.93 scaffold364|size138389 26105 28356 (109921) rnd-1_family-619#Unknown 1 2264 (0) m_b2772s001i62 118422

  scaffold364|s      26105 GAACCGGTGGAAATTCACATAACACCACATGTTCAGGAATGGTATGACGA 26154
                                     v?   v v  v  v  ?  i  ? v?  i   ?ii  ?  
  rnd-1_family-          1 GAACCGGTGGTNATTGAAATCACCCCNCACGTNCCNGAGTGGNGCGANGA 50

  scaffold364|s      26155 TGAGTCTGATGGGGAAGCGGCGAAGTCAGGGGATGAAAAGACTCCTCCAA 26204
                           ?  ?  ?  i  ?        ?viv  ?  ?  i  i   ? ?  ?  ? 
  rnd-1_family-         51 NGANTCNGACGGNGAAGCGGCNCGCTCNGGNGACGAGAAGNCNCCNCCNA 100

  scaffold364|s      26205 AGCTGAATTTGAAAGATATAGCACCAACTCCATCGGTTGCCACCACCTCT 26254
                            ivv   ii ?v i  i  v i?  ?     ?  ?  i   ?       ?
  rnd-1_family-        101 AAAAGAACCTNCAGGACATCGTNCCNACTCCNTCNGTCGCCNCCACCTCN 150

  scaffold364|s      26255 TCCAACACAGCCTTTTCCTCGCTGTCCCAAG-ATCGC----TCTCTCATT 26299
                                   ?     i     v  ?   v   - i  v----  v  v  ?
  rnd-1_family-        151 TCCAACACNGCCTTCTCCTCCCTNTCCAAAGCACCGACCCATCGCTAATN 200

  scaffold364|s      26300 ATAGATCCCAACAGTGGCCAGCACTTGCTGTCATTTGAAATACAGCTACA 26349
                             v  i   i       ?      i ?  v? ?v ?  i  ?  i  ?  
  rnd-1_family-        201 ATCGACCCCGACAGTGGNCAGCACCTNCTCNCNGTNGAGATNCAACTNCA 250

  scaffold364|s      26350 ACCTGGTAAAGAGCATCTAACGGTACTTCTAGACGAAACAAAACGGCTTC 26399
                           i  ? i?  i  i  i  ?iv?  ?? v  ? v?  i  i  i  v  ? 
  rnd-1_family-        251 GCCNGANAAGGAACACCTNGANGTNNTGCTNGCNGAGACGAAGCGCCTNC 300

  scaffold364|s      26400 TAGATTATGTCCAGGAGCTTGACCCCACAGCACGCTTCATCTCGAAAGAC 26449
                            i  ?  i        i  ?  i  ?? i  iviv   i ?  ?vi? i 
  rnd-1_family-        301 TGGANTACGTCCAGGAACTNGATCCNNCGGCGAAGTTCGTNTCNCGNGGC 350

  scaffold364|s      26450 ATTGATTCAGACAATAAGCCTTACCCTGATTTGACGTCATCTAAGAACCC 26499
                           v i  ivv      i     iiv   ?  ii  i ?  ?  i  vi  vv
  rnd-1_family-        351 CTCGACGAAGACAACAAGCCCCTCCCNGACCTGGCNTCNTCCAACGACGA 400

  scaffold364|s      26500 GCATTGGCCTAATAACTTCGTTAACGCTCAACACTGGTTTCAAGTCCCAG 26549
                              i     ?? v  ?    ii?v   ?  ivi      i   ?i i v?
  rnd-1_family-        401 GCACTGGCCNNAGAANTTCGCCNCCGCNCAGGGCTGGTTCCAANCCTCCN 450

  scaffold364|s      26550 GCGGTTTTGTTTT---TACTCAGCCTCCAGTCACAGAAAAGCAATTGCAG 26596
                           v?  ? vi  ?  ---   vv    i---   v ?  i  i   i     
  rnd-1_family-        451 CNGGNTACGTNTTCTCTACGAAGCCC---GTCTCNGAGAAACAACTGCAG 497

  scaffold364|s      26597 GCTCGCCTGGAGACCAGACGCAACAGGTACAGGGCAAATGACAGTGGTAG 26646
                             v  ?         v i      v  v       v?vv   iv? i? v
  rnd-1_family-        498 GCACGNCTGGAGACCCGGCGCAACCGGAACAGGGCCNCGGACGCNGANAC 547

  scaffold364|s      26647 TAAAAGGAGGAAATCGAAGAAAAGTGGAGGTGAAGAGGACAAAGGCCCCA 26696
                           i  iv  v    i  ?     ii i vv i?i i           ?  ? 
  rnd-1_family-        548 CAAGCGGCGGAAGTCNAAGAAGGGCGCCGANAAGGAGGACAAAGGNCCNA 597

  scaffold364|s      26697 CGTCAATTTACGCGATCATCAACCTGTACACTGCTCTTCCCAAGATCTCG 26746
                            ?  v  v    i? i?i       ?   v i  iv i        ?   
  rnd-1_family-        598 CNTCCATGTACGTNACNGTCAACCTNTACTCCGCCATCCCCAAGATNTCG 647

  scaffold364|s      26747 ACTATCATAGAGGCTATGAACATCGACCTGCGCCGTTATAACGCTCGGGT 26796
                           viv   v ?  ?v i      i       ?  ?v v  i    i?  i  
  rnd-1_family-        648 CTGATCCTNGANTCCATGAACGTCGACCTNCGNAGGTACAACGTNCGAGT 697

  scaffold364|s      26797 ATTACTAAAGCCTCTTCAAGTATGGGAGTCGCATTCCAAAAAGATGCTCT 26846
                           ? iv  ?     i  ?   vvv        ?v i     i        ? 
  rnd-1_family-        698 NTCCCTNAAGCCCCTNCAATGCTGGGAGTCNAACTCCAAGAAGATGCTNT 747

  scaffold364|s      26847 GTGGGGTGCATAATGGACTGTGCATCGAGGGAGTCAAACAGTTACTCATG 26896
                            i  ?  ?  v ii  ?  ?   ii? ??  v  ?  ?   i ?  ?v ?
  rnd-1_family-        748 GCGGNGTNCAGAGCGGNCTNTGCGCNGNNGGCGTNAANCAGCTNCTNCTN 797

  scaffold364|s      26897 CATCGCCTAAAAGAAATGGAGAAAAAGCTCTGCCGCCACGGGAAAATGGA 26946
                             i  ?  ?  i  i        i     v     v     ?vi?v    
  rnd-1_family-        798 CACCGNCTNAAGGAGATGGAGAAGAAGCTGTGCCGACACGGNCGNCTGGA 847

  scaffold364|s      26947 TACCCTCGAATGGTATGATTCACCATTGCCTGCGATAAATGTCACCACAC 26996
                           i  ?  ?  i     i  ivv   ?i ?  ?     ?  i      ?i? 
  rnd-1_family-        848 CACNCTNGAGTGGTACGACAAACCNCTNCCNGCGATNAACGTCACCNTNC 897

  scaffold364|s      26997 GCACCATTCGCGAACTGAAGCTGCCTGATGATAAAGAGGAGAGGGCCCGC 27046
                            ? ?   ?  v     vvii  ?  v  i  i?    i  iv   vv iv
  rnd-1_family-        898 GNANCATNCGAGAACTCCGACTNCCGGACGACNAAGAAGAACGGGAACAA 947

  scaffold364|s      27047 CTCTCCTTCGATTCCTTTCCTCGGTCAAGTAAATTCGCTTATTTTCTGGA 27096
                             ?        ii    i  ?  ?  ?  i  i     ?  i  i  ?  
  rnd-1_family-        948 CTNTCCTTCGACCCCTTCCCNCGNTCNAGCAAGTTCGCNTACTTCCTNGA 997

  scaffold364|s      27097 GGCTAGCGACGCTGCGTGGAATCGACTGGATCCACTCTTATCTATTATGG 27146
                           i  i        v  ?   ?v?  ?  ?  ?  ?  ?i ??vi  v   i
  rnd-1_family-        998 AGCCAGCGACGCGGCNTGGNCNCGNCTNGANCCNCTNCTNNACATGATGA 1047

  scaffold364|s      27147 TGGATACTAACGATTTGTCTCAAACGCTTGGACCGTCCGCTTTCATCATG 27196
                            v  ?  ?  i  iv v vi  vi vi    ?  ?  ?  i         
  rnd-1_family-       1048 TTGANACNAATGACATCTACCACGCCTTTGGNCCNTCNGCCTTCATCATG 1097

  scaffold364|s      27197 GACGTACCTGGG-----AATGTGGTGACCATGGACAGAACTAGAGCACAC 27241
                                -  i   -----  ivii ----   ?  ?? ?  v? ?  i   
  rnd-1_family-       1098 GACGT-CCCGGGCTCTCAACCCAG----CATNGANNGNACGNGNGCGCAC 1142

  scaffold364|s      27242 CATAAACATGGTAGAATCCACATGGGTTATAATATCGCGTCGACAATCCT 27291
                             i  i  i  ?v ?   vi      ?  i  i     ?v    ?i  ? 
  rnd-1_family-       1143 CACAAGCACGGNCGNATCAGCATGGGNTACAACATCGCNACGACNGTCNT 1192

  scaffold364|s      27292 AGAGTGCGGAGAGGTACAACTCTTCGAC-ACGAAGTCAAGGTGAAAATGC 27340
                           v        v     ?     ? ?    -    i     i  ?  i   v
  rnd-1_family-       1193 CGAGTGCGGCGAGGTNCAACTNTNCGACTACGAGGTCAAAGTNAAGATGG 1242

  scaffold364|s      27341 AACCAATCACAACCC--CACCGGTGAAACTCTACAGCCAAAGCCTCCATA 27388
                            i  i    -   i -- v i  v      v ? ii  ?        i  
  rnd-1_family-       1243 AGCCGATCA-AACTCGCCTCTGGGGAAACTATNCGACCNAAGCCTCCGTA 1291

  scaffold364|s      27389 CGC---CAAGACCACACACCGGAAGGAACTACAACGGATACGATTCAATG 27435
                              ---  v     i---            ?  i  ?  v  i       
  rnd-1_family-       1292 CGCNCGCACGACCAT---CCGGAAGGAACTNCAGCGNATCCGGTTCAATG 1338

  scaffold364|s      27436 AGAAGCAAATCTTTCACACCGCAGTTATGACCTGCAGAGGCCCGGAAACG 27485
                           ivi ?        i     ?  i  i   ii?    ii  ?     i  ?
  rnd-1_family-       1339 GCGANCAAATCTTCCACACNGCGGTCATGGTNTGCAAGGGNCCGGAGACN 1388

  scaffold364|s      27486 GGAATATCTAGCATCGTAGTTGCCTATGATCCTCATGATCCTCTCTACCG 27535
                             ?  v  ?i  i    ?  i  ?     i  ?? i  i  v  ?     
  rnd-1_family-       1389 GGNATCTCNGGCGTCGTNGTCGCNTATGACCCNNACGACCCGCTNTACCG 1438

  scaffold364|s      27536 CGAAAAGTATGCCTTCGCAGAGAGGACAGTAGCAAACCTGGCTTGCTTCA 27585
                           ?  i     i vv     vi  v ?  ?  ?  ?        ?       
  rnd-1_family-       1439 NGAGAAGTACGAGTTCGCCAAGCGNACNGTNGCNAACCTGGCNTGCTTCA 1488

  scaffold364|s      27586 TGCACCACTGGCTGCTACAGTGTGGGTACTGCGAGAGTACGCGCGACACG 27635
                                        ?vii     i  ?           i  ?v -   i  
  rnd-1_family-       1489 TGCACCACTGGCTNACGCAGTGCGGNTACTGCGAGAGCACNAG-GACGCG 1537

  scaffold364|s      27636 CCTTATGCGCTCCTT-TACATAGAAAAGGCGCAACTTGCTCCCCAGTCGC 27684
                           v  ?     ?     -   i v        ?  i  ?  i        ?i
  rnd-1_family-       1538 GCTNATGCGNTCCTTCTACGTCGAAAAGGCNCAGCTNGCCCCCCAGTCNT 1587

  scaffold364|s      27685 CTTGGGACCCTGTCACCCTTACAGCGACATCGCATTTTGCCG-GAAAGCC 27733
                            ?        i        i  i  ?  ?  ?  i  i    - vivv v
  rnd-1_family-       1588 CNTGGGACCCCGTCACCCTCACGGCNACNTCNCACTTCGCCGCGCGCTCG 1637

  scaffold364|s      27734 GACACTTTTCTCAGAGATAATGCACACTACGACCCATACCTCCGTAAGCA 27783
                                ? vi  ?v i  i  i  ?viv        v     ?  ?  i  
  rnd-1_family-       1638 GACACNTACCTNCGGGACAACGCNAGGTACGACCCCTACCTNCGNAAACA 1687

  scaffold364|s      27784 GATGCTGTCTGGACAGGA---GCAGAGTA-ACACGTTTGTCGACATGTCC 27829
                            ---  ?vvi     iv ---   -  ii-    v  i           v
  rnd-1_family-       1688 G---CTNAACGGACAACAAACGCA-AGCGCACACCTTCGTCGACATGTCG 1733

  scaffold364|s      27830 GACACCGT-CGCAAACGACTCCTCAAGGAATTGGGTTATAACCCAGACCT 27878
                                v  -  v  iv ?     i  i  ii v  ?  ii    ?  ?vv
  rnd-1_family-       1734 GACACGGTNCGGAAGGGNCTCCTTAAAGAGCTTGGNTACGACCCNGANGA 1783

  scaffold364|s      27879 AAAAGCCGG-GATATAGGGAGCAGGGTGAGTGGTGCTTCTGCACTTACGG 27927
                           i    vi v-  ii ?  v     i  v     ?  i  i     ?  ? 
  rnd-1_family-       1784 GAAAGGTGCCGACGTNGGCAGCAGAGTCAGTGGNGCCTCCGCACTNACNG 1833

  scaffold364|s      27928 GTGACGGTGACACCACTGGTGCTTCTACCGTGAACTCCGAGGCAACGGCA 27977
                            ?  i  ?  ?  vi v  ?  ?  ?  ?  ?     ?  i  ?  ?vvi
  rnd-1_family-       1834 GNGATGGNGANACGGCGGGNGCNTCNACNGTNAACTCNGAAGCNACNCAG 1883

  scaffold364|s      27978 AATCGGGTGCTAAAGGCCAAAGACTACGCGTTACAACTTGCAGACTCCAA 28027
                             iv    ?  ? i i v     v     ?vvi  i  ?  ?     ?  
  rnd-1_family-       1884 AACAGGGTNCTNAGGACGAAAGAATACGCNAAGCAGCTNGCNGACTCNAA 1933

  scaffold364|s      28028 AGCGAGGAATGCCGAACAAGCCGCAGAAATCAACGCACTGAAAATTCAAA 28077
                           i ? ? ?  i  ?  i  i  ?  ?  i       v   ?   iiv  i 
  rnd-1_family-       1934 GGNGNGNAACGCNGAGCAGGCNGCNGAGATCAACGAACTNAAAGCGCAGA 1983

  scaffold364|s      28078 TGCAACAACTGACGAAAATGTTGGCTGGCATTAACCAGCTGGTTCCCCCC 28127
                                ?    ?   v     i           ?      ?  v ?     
  rnd-1_family-       1984 TGCAANAACTNACGCAAATGCTGGCTGGCATTNACCAGCNGGGTNCCCCC 2033

  scaffold364|s      28128 CACCTTAGTGGAAGCGGAGCTGCCCCCGCCCAGGATGAGGGAGGAGGTGC 28177
                                               i    v v                v     
  rnd-1_family-       2034 CACCTTAGTGGAAGCGGAGCCGCCCGCCCCCAGGATGAGGGAGGCGGTGC 2083

  scaffold364|s      28178 AGCTCCGCAGGGGACATAAGGTCCATGCGACCCCCATCTCTGACGGGTAC 28227
                           i           i?      vi   i    v         vvvi   i  
  rnd-1_family-       2084 GGCTCCGCAGGGANCATAAGTCCCACGCGAACCCCATCTCATTTGGGCAC 2133

  scaffold364|s      28228 TAGGAGATGGGGCACCAACCG--GTACCTACACTCGGTTCGACCCTTTAG 28275
                           viv         ivv i??  --  i  i v  v vv i  iii i  ? 
  rnd-1_family-       2134 GGCGAGATGGGGTCGCGNNCGNAGTGCCCAAACACCTTCCGGTTCCTTNG 2183

  scaffold364|s      28276 CTCAGGCGGGATCGAATCGAGACA-ATGCGAGCCTGGCCACTGGATCTTG 28324
                            v i       v    -  ivi  - i            i i  v  ???
  rnd-1_family-       2184 CACGGGCGGGAACGAA-CGGTGCACACGCGAGCCTGGCCGCCGGCTCNNN 2232

  scaffold364|s      28325 GGTTGGAGACACCAGTG-AACTTGGGGA--CAACC 28356
                                ? iivi  i   -  ---     --     
  rnd-1_family-       2233 GGTTGNAAGGGCCGGTGTAA---GGGGAAGCAACC 2264

Matrix = 20p45g.matrix
Kimura (with divCpGMod) = 22.28
Transitions / transversions = 1.47 (264/180)
Gap_init rate = 0.02 (38 / 2251), avg. gap size = 1.42 (54 / 38)


5320 18.34 1.34 1.18 scaffold364|size138389 28693 29961 (108316) rnd-1_family-534#LINE/Ambal 220 1490 (3) m_b2772s001i63 118423

  scaffold364|s      28693 AGCGGAGACAGATAGGAGGGAAATGGAGCAGCTTGTTCACCTTCTTCAAG 28742
                                 v     ? v            ?  i  i  ?v v  ?  ?  i 
  rnd-1_family-        220 AGCGGACACAGANACGAGGGAAATGGANCAACTCGTNGAACTNCTNCAGG 269

  scaffold364|s      28743 ATGGCGGCGCCGGTTACATGCCAAGGAAGAAAAGGAGCGGGTGGGTTCGC 28792
                               ?  ? i?  ?   i    i  i      v vi    ?     ?  ?
  rnd-1_family-        270 ATGGNGGNGTNGGNTACGTGCCGAGAAAGAAACGCGGCGGNTGGGTNCGN 319

  scaffold364|s      28793 ATCATGTTCGAAAATTGGAATAGTCTGGGAATTTTTACTCACGGTTGGAA 28842
                           v ?           i     i  i  ?  i  i  i  ?     i     
  rnd-1_family-        320 CTNATGTTCGAAAACTGGAACAGCCTNGGGATCTTCACNCACGGCTGGAA 369

  scaffold364|s      28843 AATGGATCGATTAAATCAATTAGTTAAGGACTTACAAGTTGACGTAGTTG 28892
                            i        i ?     vi ii  viv     i  i  ?     ?  ? 
  rnd-1_family-        370 AGTGGATCGACTNAATCACCTGATTCGCGACTTGCAGGTNGACGTNGTNG 419

  scaffold364|s      28893 CCGGCTGTGAGAGTCAATGTCATTGGGGCCTTGTACCAGCCAATAAACAG 28942
                            ?  ?  i    v?  i  iv i   i ?i    -  v    ivvi    
  rnd-1_family-        420 CNGGNTGCGAGACNCAGTGCGACTGGAGNTTTGT-CCCGCCAGACGACAG 468

  scaffold364|s      28943 TTTTCCCAGATAATCTGCCCCACGGCGCCCACCTCAGGCATAGCGGCCAA 28992
                             i  v     vv ?     viv?  v? v  vv i   i ?  ?  ?  
  rnd-1_family-        469 TTCTCACAGATCTTNTGCCCAGGNGCCNCGACGGCGGGCGTNGCNGCNAA 518

  scaffold364|s      28993 CAATGT-AACAGAGGTTATTAACCGGGATCAAATGGGCGGCACGGCAGTC 29041
                              i  -   -   ii?  i        ?        ?  ?  ?  ?  ?
  rnd-1_family-        519 CAACGTCAAC-GAGACNATCAACCGGGANCAAATGGGNGGNACNGCNGTN 567

  scaffold364|s      29042 ACAGCCATAGGGCGTCTGAGTGATGTGGTGACAGCGGTGGGCTGTGATGT 29091
                           i i  ?  ?  ?  v  ?  i  i  ?       v i v  vvv   ivi
  rnd-1_family-        568 GCGGCNATNGGNCGGCTNAGCGACGTNGTGACAGAGATTGGGACTGACCC 617

  scaffold364|s      29092 TACTGGCCTGGGAAGATGGTCATGGATCAGGGTAGGTACAGCATTGCGGA 29141
                           ?  ?  ?  ?  ?v       i   ? ? i v i   - i vvvvi   v
  rnd-1_family-        618 NACNGGNCTNGGNCGATGGTCGTGGNTNAAGTTGGGT-CGGACGAACGGT 666

  scaffold364|s      29142 GCACTAGAGTCGTGTGTGGGTACATGCCGTGCAAACCGGGGAGGTCGGCC 29191
                           ?   ?v i  ?  ?  i  ?   v ?  ?        ?    i  ?v  ?
  rnd-1_family-        667 NCACNCGGGTNGTNTGCGGNTACCTNCCNTGCAAACCNGGGAAGTNCGCN 716

  scaffold364|s      29192 AGAGGTCATACAGTGTGGGAGCAACACTTGCGGTATTTCCAGTCAAGAGG 29241
                                ? i?  i  ?             i      i      v ?v    
  rnd-1_family-        717 AGAGGNCGNACGGTNTGGGAGCAACACTCGCGGTACTTCCAGGCNCGAGG 766

  scaffold364|s      29242 GGACTTTCGCTATCCGTCTACAATCTTTGTTGATGATCTAGCCAACCAAC 29291
                                    ?  i  ?  ?  ?     ii i  ?   ? v     v  iv
  rnd-1_family-        767 GGACTTTCGNTACCCNTCNACNATCTTCATCGANGATNTCGCCAAGCAGA 816

  scaffold364|s      29292 TCG----CCGAATGGCGAAGGGACGGGATGAAGTGATGGTGTGCATAGAT 29337
                              ---- i i v   i  v --- ?  v  i  ?  vv       v  i
  rnd-1_family-        817 TCGCATCCTGGAGGGCAAATG---GNGAAGAGGTNATCCTGTGCATCGAC 863

  scaffold364|s      29338 GCGAACCAGGACGTGTACTCCGGTCCTTTGGCAGTAAGGCTGGCACGCCC 29387
                             ?           ?   vv?  ????i    iii ? ?     i ivi 
  rnd-1_family-        864 GCNAACCAGGACGTNTACAANGGNNNNCTGGCGACANGNCTGGCGCAATC 913

  scaffold364|s      29388 AGATATTAATCTTCACTGCATCATGGAACCAGCACTAGGCG-GCGGGTCC 29436
                                 ivvv   v v   v v        ?  ?  i  ? -   ?  ? 
  rnd-1_family-        914 AGATATCTCGCTTGAGTGCCTGATGGAACCNGCNCTGGGNGAGCGNGTNC 963

  scaffold364|s      29437 CAAACTCGCACTCGCGTGGCACAGGGAAGATTTCTACGATATTTGGGAGC 29486
                            ?     ?    iv  ?  ?  i  iv    i  ?  ?  v     ? v 
  rnd-1_family-        964 CNAACTCNCACTTCCGNGGNACGGGACAGATCTCNACNATCTTTGGNACC 1013

  scaffold364|s      29487 CCTGGGCTAGAGGAAGGACATGCGATGTGCTACCCACACTGGTATGGTGT 29536
                             i  ?  ? v?     ?  i  ?           i        i  v  
  rnd-1_family-       1014 CCCGGNCTNGTNGAAGGNCACGCNATGTGCTACCCGCACTGGTACGGGGT 1063

  scaffold364|s      29537 GGGTGACCACCGCGTCTTCCTCCTAGAGGTTTCGGCATCGTCGATGTTTG 29586
                           ?  ?      v v  ?   v ?  ?  i? ?  ?  iv ?  vv ?    
  rnd-1_family-       1064 NGGNGACCACAGGGTNTTCGTNCTNGAANTNTCNGCGGCNTCCCTNTTTG 1113

  scaffold364|s      29587 GCGG-GATTATCCTACCATTGCAAGGCCTAAGTCTCGCTCTCTGACAACA 29635
                            ?  -  v  i  ?  ?  i  ?v ?  ? v   ?  v? ?  v  vvvv
  rnd-1_family-       1114 GNGGNGAATACCCNACNATCGCNCGNCCNACGTCNCGANCNCTCACCTGC 1163

  scaffold364|s      29636 AAAATAACACGCATTCGAAGGAAATACTGCCAGACTTTAGCTGAGC---- 29681
                             i  v     ?  ?  ?v v         v ---- v    v v ----
  rnd-1_family-       1164 AAGATCACACGNATNCGNCGCAAATACTGCAA----TGAGCTCACCTCCT 1209

  scaffold364|s      29682 TATCCGAAAGACACAAAATGGAGGAAAAACTAGA-ACTAGTTAAGACATT 29730
                             vi   iv       i   ? i  ?     i  -i v v i i  ----
  rnd-1_family-       1210 TAGTCGAGCGACACAAGATGNAAGANAAACTGGACGCGATTCAGGA---- 1255

  scaffold364|s      29731 AGCCGGCCAGAGC---TCC-ACGGACATCGCAAGTCGGTTTCACAACAGG 29776
                              i-    ii  ---   -i    v i v  vii ivvi    i   i 
  rnd-1_family-       1256 AGCT-GCCAAGGCGCTTCCTGCGGAAACCTCACACCACACTCACGACAAG 1304

  scaffold364|s      29777 TGGGACAAGGAAATGGGAGAGCACATGAGACACT-CGAAAAGGTATGCAC 29825
                                 i i   ?    iv  iv    v ?    -   i    ii     
  rnd-1_family-       1305 TGGGACGAAGAANTGGGGCAGTTCATGCGNCACTCCGAGAAGGCGTGCAC 1354

  scaffold364|s      29826 GAAGTTTAAGAGTTGCGCGATCGAATTTAGTCCCACAGTAGGCCAATGGC 29875
                           ?     i     i     v  ?    vi  i  ?  i  ?  ?       
  rnd-1_family-       1355 NAAGTTCAAGAGCTGCGCCATNGAATACAGCCCNACGGTNGGNCAATGGC 1404

  scaffold364|s      29876 TGCGTCGTAGGGCAGTCCTCAAATGGCTGCTACGTTGGCACGAGGGAAAG 29925
                            ?  ?  v   v ?     ?  i   ? ?  ?  ?        v  ?   
  rnd-1_family-       1405 TNCGNCGGAGGTCNGTCCTNAAGTGGNTNCTNCGNTGGCACGACGGNAAG 1454

  scaffold364|s      29926 GTGCCAGACACGAGGAATATGTGTCGGGCAGCACGA 29961
                             ?  ?     ?     i?                 
  rnd-1_family-       1455 GTNCCNGACACNAGGAACNTGTGTCGGGCAGCACGA 1490

Matrix = 20p45g.matrix
Kimura (with divCpGMod) = 20.29
Transitions / transversions = 1.15 (123/107)
Gap_init rate = 0.02 (24 / 1268), avg. gap size = 1.33 (32 / 24)


872 21.12 0.00 0.00 scaffold364|size138389 30009 30240 (108037) C rnd-5_family-87#Unknown (17) 258 27 m_b2772s001i64 118424

  scaffold364|s      30009 AACACGACTTCGGGCGTGCCTAGATCATCTATTCGAACTGAAGAAGGATG 30058
                            i ?     v ii  ?     ?  ?v ?  ?     i  ?  ivv v v 
C rnd-5_family-        258 AGCNCGACTACAAGCNTGCCTNGANGANCTNTTCGAGCTNAAATCGCAGG 209

  scaffold364|s      30059 CTCCCGCTCTGAGGCGCAAACATCTACAATGGAGACTACAGGTAGCGAAA 30108
                            ?  ?  v  ?v    v     i  ? ii   v ?  iiv?? ?  v i 
C rnd-5_family-        208 CNCCNGCGCTNCGGCGGAAACACCTNCGGTGGCGNCTGTCNNTNGCCAGA 159

  scaffold364|s      30109 CAACAAGAGGATGACGAAGCCTCCACTGAGGTACTCAGAATTATACGCAG 30158
                           ?   i  i   i  ?  i  ?v ? ??   i ?  ?v ?  i  vv v i
C rnd-5_family-        158 NAACGAGGGGACGANGAGGCNGCNANNGAGATNCTNCGNATCATCAGGAA 109

  scaffold364|s      30159 AGAAGCCAGCCGGCAGCGACAACGGAATATCAATAAAGTAGTCAAAGATC 30208
                           v     ?  ?  ?        i    ?i     i i   ?   vii  i 
C rnd-5_family-        108 CGAAGCNAGNCGNCAGCGACAGCGGANCATCAACAGAGTNGTCCGGGACC 59

  scaffold364|s      30209 CGCGTGGTCGATCCGTACTCAGTGTGGGGGTG 30240
                            ?v v  i  ?  ?  ?  ?     i v    
C rnd-5_family-         58 CNAGGGGCCGNTCNGTNCTNAGTGTAGCGGTG 27

Matrix = 20p45g.matrix
Kimura (with divCpGMod) = 27.63
Transitions / transversions = 1.23 (27/22)
Gap_init rate = 0.00 (0 / 231), avg. gap size = 0.0 (0 / 0)


5852 26.91 1.37 1.93 scaffold364|size138389 30282 32471 (105806) rnd-4_family-290#LINE/Ambal 4 2181 (2019) m_b2772s001i65 118425

  scaffold364|s      30282 GTAGAAACGGTCTGCGGCGAACATCTTGGCGAACGCTTCTCCCTCGGAAA 30331
                             i  i?v? i?     i     i  v  ?  v  v     v  v  v  
  rnd-4_family-          4 GTGGAGNANGCNTGCGGTGAACACCTGGGNGACCGATTCTCGCTGGGCAA 53

  scaffold364|s      30332 AGCGAGCTCCCCTCTCTGCCGCCGCTCTGAGAGATGAAATAGGAGTACTG 30381
                            -  ?     v  v  v  v  v vii iviv  v  i  ?    iv  v
  rnd-4_family-         54 A-CGNGCTCCGCTATCGGCAGCGGGCTTACATGAAGAGATNGGAGCCCTC 102

  scaffold364|s      30382 GGGGACACTGAAGCAGCCAAAGCGTATCTTAGAGAACGACTATACCTACT 30431
                             v     ?  i  i  ?vi -  ?   i ? v-     i  iiv  v i
  rnd-4_family-        103 GGCGACACNGAGGCGGCNCGA-CGNATCCTNGC-AACGATTACGACTTCC 150

  scaffold364|s      30432 CAGACAAATGGGATGCGTCCACCGTTGACCTCCTCAAAGCGTGTGCG-AA 30480
                            i  vii       i i-    v  ?        ?     v vi   -i 
  rnd-4_family-        151 CGGAGGGATGGGATACA-CCACGGTNGACCTCCTNAAAGCCTCCGCGCGA 199

  scaffold364|s      30481 ATTACGTCTCGAATGCGACGACCTAGCTACCACTGAA-TA-CTATGTCAC 30528
                           ii    ?i v     i  i   v --- v  i  v  -  - v v  ?  
  rnd-4_family-        200 GCTACGNTTAGAATGTGATGACAT---TCCCGCTCAAGTAGCGAAGTNAC 246

  scaffold364|s      30529 --TC-AGGATGACTTCATTGATTTCTGGGCCACATCGAAGGAATCTACTT 30575
                           --  -    ?--i     vvvv      i v  iivv  i  ivvi  ? 
  rnd-4_family-        247 AGTCGAGGAN--TTTCATACCATTCTGGACAACGCGCAAAGAGAACACNT 294

  scaffold364|s      30576 CATCTTCAAAAAGTGGGAGGCACTTCGGCCATTATAGGGCCATTACTGAA 30625
                            ?  v  v  i  i  v        i  v  i  i  i  v  i-   v-
  rnd-4_family-        295 CNTCGTCCAAGAGCGGCAGGCACTTTGGACACTACAGAGCGATC-CTGC- 342

  scaffold364|s      30626 GATGAATCTCTTGTGTCGCTCCACGTCACCAGCATTAATTTGGCAGCAGG 30675
                             ii    i  -  v  v        ?vvv     i  ii i  ?   ?v
  rnd-4_family-        343 GACAAATCCCT-GTCTCCCTCCACGTNCGAAGCATCAACCTAGCNGCANC 391

  scaffold364|s      30676 GAGGGGACGACCATTGGATCGCTGGCGAGAAGGTGTGACAGTTCTCCTCG 30725
                            v     iii  vi ?i iv v     iv    v  v  v  i  v  v 
  rnd-4_family-        392 GCGGGGATAGCCCCTNAACAGATGGCGGCAAGGAGTCACCGTCCTGCTGG 441

  scaffold364|s      30726 AAAAAGTGGCAGGGAATAATCGCATCGATAAATTACGGGCGATCTGCCTA 30775
                               i     ?     i v         i  ii ?  ?  ?  ?     v
  rnd-4_family-        442 AAAAGGTGGCNGGGAACATTCGCATCGACAAGCTNCGNGCNATNTGCCTC 491

  scaffold364|s      30776 CTTGAGGCGGATTTTAACTGGTGGCTGAAGGTGCATTTTGCCCGCCGTAT 30825
                           i ?     v  i  i  i        ?     ?vv?     ?viv  v  
  rnd-4_family-        492 TTNGAGGCTGACTTCAATTGGTGGCTNAAGGTNATNTTTGCNAAGCGGAT 541

  scaffold364|s      30826 GACACATAGAATGCGTACGTC-CGGGAGTGCTGCCAGTGGAACAGGGTGC 30874
                              i  ?  i   v-- v i - i  ?  ?        v  i  i  v  
  rnd-4_family-        542 GACGCANAGGATGA--AGGCCACAGGNGTNCTGCCAGTTGAGCAAGGGGC 589

  scaffold364|s      30875 TACATCCGGCAAAACGGCGTTAGACTCGTCGATGTCCAAACAGTTCTTTT 30924
                           i  v  i  ? i      i-ii     ?  v   v v        ?  i 
  rnd-4_family-        590 CACTTCTGGNAGAACGGCA-CGGACTCNTCCATGACGAAACAGTTNTTCT 638

  scaffold364|s      30925 TCGATCAAGCAAATGTTCTGCATCAAACAGTAGCCGTGACCAGCACGGAT 30974
                            i  i     ?  ii ?  ?  iv ?  vvvv  ?  ?v v    vv  i
  rnd-4_family-        639 TTGACCAAGCNAACATNCTNCACGANACCTGCGCNGTNTCAAGCAATGAC 688

  scaffold364|s      30975 GCAGCAAACTGTTACGACGCAGTTAATCATACTGCCATCAGCATGGCATT 31024
                             ?  i     i           v  i  ii -  viv?   v v  ?i 
  rnd-4_family-        689 GCNGCGAACTGCTACGACGCAGTGAACCACGC-GCAGGNAGCTTCGCNCT 737

  scaffold364|s      31025 ACAGGCGATGCATGTCCCCCTTATGGTGGTGAAATGCTACCTACTGTGGA 31074
                           v  i  ?   v ?  v  ?? ii??? v  ?  i        ?  ?  v 
  rnd-4_family-        738 TCAAGCNATGAANGTGCCNNTCGNNNTCGTNAAGTGCTACCTNCTNTGTA 787

  scaffold364|s      31075 TCCAGACGATGAAATTCTTCCTTAAAACTGGCTTTGGGATGGCCAAACAG 31124
                            ?     v   vii        ?     v  v  i  ?  ?  ?   vi?
  rnd-4_family-        788 TNCAGACCATGCGGTTCTTCCTNAAAACGGGATTCGGNATNGCNAAAAGN 837

  scaffold364|s      31125 AGTTACGGAGGGACCGTCGCCGAC-CCTTATATGGGATTAACCCAGGGTA 31173
                             i  i  v  v  viiv --i  -  v  i     ?i ? iv  i  ? 
  rnd-4_family-        838 AGCTATGGTGGCACGACAG--AACTCCGTACATGGGNCTNATACAAGGNA 885

  scaffold364|s      31174 GTGGTGCTTCTCCTGCGGCCTGGACAGCCATAAGCACGGTTATGTTGAGT 31223
                            i  i  ?v ?  v  ?  v     ?  ?  v        ?   i  vvv
  rnd-4_family-        886 GCGGCGCNGCNCCGGCNGCATGGACNGCNATCAGCACGGTNATGCTGTCG 935

  scaffold364|s      31224 GCCTATAAAACTAAGGGGCATGGAGCATACTTCGTCTCTGCGTGGACAGG 31273
                             ?  i  iv v  i  ?i i  v  ??      ?      v   v i  
  rnd-4_family-        936 GCNTACAAGTCGAAAGGNTACGGCGCNNACTTCGNCTCTGCTTGGTCGGG 985

  scaffold364|s      31274 AATTTGTCTGAGTATTGCAGCCCTTCTGTATGTTGACGACACAGATCTAC 31323
                           v  ivvi  vi i  ?  ?  v     v  i  v     i  ?     ? 
  rnd-4_family-        986 CATCGTCCTCGGCATNGCNGCGCTTCTCTACGTGGACGATACNGATCTNC 1035

  scaffold364|s      31324 TGCACATGAAT--ACTGCGCAAGAATCAGACGAAGACTTCTTTGGAAAGG 31371
                            v   i v i --i iviv  --v ? v  ? -v ?     ii-  v i 
  rnd-4_family-       1036 TCCACGTTAGTCGGCCTTCCA--CANCTGANG-TGNCTTCTCC-GACAAG 1081

  scaffold364|s      31372 TCGTGGATGGGACTGCCTACTGGGCAAGGCTGTTGCAATCGACTGGTGGT 31421
                             i- ?v  vv  vvv         v vv  ?i     v v     ?  ?
  rnd-4_family-       1082 TCA-GNCTGCCACGTACTACTGGGCTACTCTNCTGCAAGCCACTGGNGGN 1130

  scaffold364|s      31422 AATCTGAAGCCAGAAAAGTGTTATTGGTACTTTATGGCATACAAGTTTGT 31471
                                ?  i  v  i  i  i  i      i ?v ?v v        i  
  rnd-4_family-       1131 AATCTNAAACCCGAGAAATGCTACTGGTACCTNCTNTCCTACAAGTTCGT 1180

  scaffold364|s      31472 GAAAG---GAGTCGCGATACTGAGGCCAGCCAAGGAGATGAGTCGGTACG 31518
                           vv   ---   ii   ---  ? ii   vi?vi?  i  vi iviv   ?
  rnd-4_family-       1181 TCAAGGGCGAGCTGCG---CTNAAACCACTNCGNGAAATCGGCAACTACN 1227

  scaffold364|s      31519 CTTTACGTATACCACAGCC-----CGGGCG-CAAGCGTGGCTATTGAACT 31562
                           vv   -i?        i  ----- i v  - ivi   viii  i     
  rnd-4_family-       1228 AGTTA-ANATACCACAACCAANCGCAGCCGACGTACGTTATCATCGAACT 1276

  scaffold364|s      31563 TAAAGACCCCTCTGAGGCGTCGGAAGTCTTGGGAGTATGGTCGTCCCCAA 31612
                           ?     i  v?v  ??  i  ?  i  ?i ?  v  i     vvv   iv
  rnd-4_family-       1277 NAAAGATCCGNATGNNGCATCNGAGGTNCTNGGCGTGTGGTCTAGCCCGT 1326

  scaffold364|s      31613 CAGGTACTAGCACTTCGCAACTTGACCACATGATCGGAAAAGGCAGGAA- 31661
                            v  i? ii ?? -v i     v  v        ?i v     v v   -
  rnd-4_family-       1327 CCGGCNCCGGNNC-GCACAACTGGAACACATGATNAGTAAAGGGACGAAG 1375

  scaffold364|s      31662 ATGGAGCACCCGGGTACTCCGCAGCACTCTCAGGCCATCTGAGGTCTGGC 31711
                               i v v      ?? ? i    v v  vvi    v ?  i  v    
  rnd-4_family-       1376 ATGGGGAAACCGGGTNNTNCACAGCCCGCTGCAGCCAGCNGAAGTGTGGC 1425

  scaffold364|s      31712 ATAGCTTCACAACTCAAGCCCTTCCGTCGGTCAGATACGGACTCATTGCA 31761
                            ?       v   v     v  v  i  ?    ii  i  i  v? v   
  rnd-4_family-       1426 ANAGCTTCAAAACGCAAGCACTGCCATCNGTCAAGTATGGGCTANTAGCA 1475

  scaffold364|s      31762 CTGATGGCCTCGCCGCGGGACCTCGATGATGCTTTCTCGGCCTGGTATTA 31811
                             ?   v    ?vv vi  vi?    i  i  i     ?v v     i  
  rnd-4_family-       1476 CTNATGTCCTCNAGGAAGGCTNTCGACGACGCCTTCTCNTCGTGGTACTA 1525

  scaffold364|s      31812 TACGCTATTGCCAGCGCTAGGAGTTAATAGGAGTATTACTAAAGCCTGGC 31861
                           iv vi vi v  i  ?  i  ?  ?   ?   i   ii i i  vv   ?
  rnd-4_family-       1526 CTCCTTCCTTCCGGCNCTGGGNGTNAATNGGAATATCGCCAGAGAATGGN 1575

  scaffold364|s      31862 GAACTCTACCAGTTAAATACCAAGGTTTAGGGCTACCTCAAATGTC--TC 31909
                                  ?  i  iv i  i     ii i  ?  v  ?        -- v
  rnd-4_family-       1576 GAACTCTNCCGGTCCAGTATCAAGGCCTGGGNCTCCCNCAAATGTCGTTA 1625

  scaffold364|s      31910 GAAAAGCTCGCTATTTCGCTTCAATATCTCCAACGGCATTGGGGCAGGAG 31959
                             i  i  ?  ?iiv  ?  v  ?   ? v   v i  i       ----
  rnd-4_family-       1626 GAGAAACTNGCNGCGTCNCTACANTATNTGCAAAGACACTGGGGCA---- 1671

  scaffold364|s      31960 CTCCACGAT----GGGGACAATCTTACGGGCGAAT-TTTGAACTTGTCCA 32004
                            v      i----?v  vv   i?iv v i? v  -  i  i  i ?v  
  rnd-4_family-       1672 CGCCACGACCCCANCGGTAAATTNCTCCGANGCATCTTCGAGCTCGNACA 1721

  scaffold364|s      32005 GATTGATATAGGGTTAAGTGGAAATTTTCTTTGCAGAGACTATAAAAAAT 32054
                           iv i  v ii  vi ?iv?  ?  i  i  iiv?v v     i-i vivi
  rnd-4_family-       1722 ACTCGAAACGGGTCTNGCNGGNAACTTCCTCCTNCGCGACTAC-GACGCC 1770

  scaffold364|s      32055 TTCAG-AAATTAGCTACACATACATGGTTCAAGACGCTATGGGAGTACCT 32103
                            v i -i??i ?  ?  i  i? v          ii            vi
  rnd-4_family-       1771 TACGGCGNNCTNGCNACGCACNCCTGGTTCAAGATACTATGGGAGTACGC 1820

  scaffold364|s      32104 GCACCGGTATGGCGTAAAGCTGGAACTAAGCGGTGTCGACGTACCGCTTA 32153
                               iiv  i iv  ?  i? i  v  iii? ii ivi ii vv   ivi
  rnd-4_family-       1821 GCACTACTACGAGGTNAAANTAGACCTGGANGACGCGAATATCGCGCCAG 1870

  scaffold364|s      32154 TCCGGCAGCGTGATAGAGTGCTGATGGAAGAGGTCATTGACCTCATTCCT 32203
                            ?   v    v  i i   ?? ?          iv iivivv ?  ?   
  rnd-4_family-       1871 TNCGGGAGCGGGACAAAGTNNTNATGGAAGAGGCAACCCGAGTNATNCCT 1920

  scaffold364|s      32204 CCCCACCAATGGCCGAGCTTTAACAGGGCGCGAAAGTATTACAAGGTTTA 32253
                             i iv      v ?     i  i  ?     i     i        i  
  rnd-4_family-       1921 CCTCGACAATGGGCNAGCTTCAATAGNGCGCGGAAGTACTACAAGGTCTA 1970

  scaffold364|s      32254 CTTTGTGTCTCAACTGACGCTGTGTGACGGTATTACAGTAGATCCAAGCA 32303
                              i? ?  i       ii  ?  i     ?  i  i  ?  i  ?iiv 
  rnd-4_family-       1971 CTTCNTNTCCCAACTGATACTNTGCGACGGNATCACGGTNGACCCNGAGA 2020

  scaffold364|s      32304 AGCTA-GGAAAAGAAAATAGTGTGGTGCAGCAATCGTCCATGAGATTTCC 32352
                            i   -  v  ivvi ii ii v iiv  --------     i??  i  
  rnd-4_family-       2021 AACTACGGTAAGCCGAGCAACGGGACTCA--------CCATGGNNTTCCC 2062

  scaffold364|s      32353 GCTGGAGAAACCAACCAAGGCA-GACCTGGAGGTATGGAGAGACACGATC 32401
                           ??i   i? ?  v - ivv   -  ii v viv i     ?     v  i
  rnd-4_family-       2063 NNCGGAANANCCCA-CGCCGCAGGATTTCGCACTGTGGAGNGACACCATT 2111

  scaffold364|s      32402 TCACTGATCACATCTCGCACGTTTAGACTGTCGCCACGGCTGGGAAAGCA 32451
                            vv  ?v ?  i  ? v?  ?  ?v ?  ?     iv    ?  i  i  
  rnd-4_family-       2112 TGCCTNCTNACGTCNCCNACNTTNCGNCTNTCGCCGAGGCTNGGGAAACA 2161

  scaffold364|s      32452 TATACGGCCTCCGTGCGATA 32471
                           i? i  ? i?  v i   i 
  rnd-4_family-       2162 CNTGCGNCTNCCTTACGACA 2181

Matrix = 20p45g.matrix
Kimura (with divCpGMod) = 32.80
Transitions / transversions = 1.16 (311/267)
Gap_init rate = 0.03 (60 / 2189), avg. gap size = 1.20 (72 / 60)


3303 26.93 2.48 3.33 scaffold364|size138389 32771 34222 (104055) rnd-4_family-290#LINE/Ambal 2474 3913 (287) m_b2772s001i66 118425

  scaffold364|s      32771 GGACTCTCGATCACTGGAGACGGGCAGTGGCTCTTGGAGGCGTATGCGAT 32820
                             ??  v ?v ?  v  ?  i   v i     ?i v  ?  i vi   vv
  rnd-4_family-       2474 GGNNTCACNCTNACGGGNGATGGGGAATGGCTNCTCGANGCATTCGCGCA 2523

  scaffold364|s      32821 GGGTACACTCTTAGCCTGCCACGATGGATCTTACATGCCAGAGCATGATG 32870
                              iv i  vv ?  v        i  v  ? v      i  v??   i 
  rnd-4_family-       2524 GGGCTCGCTGGTNGCATGCCACGACGGCTCNTTCATGCCGGACNNTGACG 2573

  scaffold364|s      32871 ATACGCGGTGCTCCGCGGCAGTGATCCTTCTCTGCAGGATCACCGGTTCG 32920
                           ?  ??iiv     ?     iii v vi i       ii - i?   vv  
  rnd-4_family-       2574 NTANNTACTGCTCNGCGGCGACGCTGTTCCTCTGCAAAA-CGNCGGGACG 2622

  scaffold364|s      32921 -ATATGTAC-CATCACATATTGTGAGACATCAACAGCGGAGGTGGCGTCG 32968
                           -  ?vv  v-     -   i  i  i ?iv ?i ??v   v  ?  v  ?
  rnd-4_family-       2623 NATNGCTAGGCATCA-ATACTGCGAAANGACNGCNNAGGATGTNGCCTCN 2671

  scaffold364|s      32969 AATTATCGGGGTGAACTGATAGGTGGGGTCGCAATAACAGCAGCCCTCCT 33018
                             i  i  v  ?     v  ?  ?  v  ?iiviiv  ?viv i   ? v
  rnd-4_family-       2672 AACTACCGTGGNGAACTCATNGGNGGCGTNATCGCCACNTTCGTCCTNCG 2721

  scaffold364|s      33019 CGCGTTA--CAAGCAAGTACGGAGGTGGCGCCAACGAC-------ACGAT 33059
                              ?i  --  v  v? iii v v---- i   i    -------    -
  rnd-4_family-       2722 CGCNCTAGCCACGCTNGCGTGCAC----CACCAGCGACCACACNTACGA- 2766

  scaffold364|s      33060 TTTTGATATACTGTGACAACATGGGCGTCGTCGGACACAGGAATAGGAGA 33109
                           ----   v v   i           i  ?   v i   i ?    iviv 
  rnd-4_family-       2767 ----GATCTTCTGCGACAACATGGGTGTNGTCCGGCACGGNAATAACGTA 2812

  scaffold364|s      33110 TACAAGCCACTTCCAGAGAAGCAACCACAAACTGACCT---TATCTTACT 33156
                             ivi   i  ?  i    ii  iv    i??v     ---i   i  i 
  rnd-4_family-       2813 TATCGGCCGCTNCCGGAGAGACAGGCACAGNNGGACCTGCTCATCCTATT 2862

  scaffold364|s      33157 ACTACGCCACAATCTAGACCGTCTTTCTCTCAAGGTAGAATATGTCCACG 33206
                             v   ?v   vvi i --    iv-vv   i v  v  i  i i?    
  rnd-4_family-       2863 ACGACGNAACATATTGG--CGTCCA-AGCTCGACGTCGAGTACGCNCACG 2909

  scaffold364|s      33207 TTTACAGCCACCTTGATGAGCACACACAGTTCAACCAATTAACGCTGCCG 33256
                            ?   i ?     v  i  vv   ??vvv   vv v  i v vv  ?   
  rnd-4_family-       2910 TNTACGGNCACCTAGACGACGACANNGCCTTCTCCGAACTCAGTCTNCCG 2959

  scaffold364|s      33257 CAGCAGTTAAATGTGATTGCAGACAAGGTAGCGAAGGAGTGCCTTTTGGA 33306
                             i  ii ?  i  ?  v  v     iv i  v      i    vi i  
  rnd-4_family-       2960 CAACAACTNAACGTNATGGCTGACAAACTGGCCAAGGAGCGCCTACTAGA 3009

  scaffold364|s      33307 CGGCATTGCTA---GATTTACACGATACGGACCCACTTACCCAGACGAGC 33353
                           ?vi i v  i --- ivi   ?i i---  ?  v  i     ?v    i 
  rnd-4_family-       3010 NCACGTAGCCAAGGGGACTACNTGG---GGNCCGACCTACCCNCACGAAC 3056

  scaffold364|s      33354 CCATTCGAGTTTGGATAGATGGTAAGAAAGTAACTTCCTCTGTTCGGTCC 33403
                             i ?  ?i i   ?  ? ?  i ?   i  ?  ?  ?  vi     ivv
  rnd-4_family-       3057 CCGTNCGNATCTGGNTANANGGCANGAAGGTNACNTCNTCGATTCGGCAA 3106

  scaffold364|s      33404 ACATTGTATGATGTATGGGGCTCCATAACGGCACGAAGC-CTGTTGCA-- 33450
                           i  i v  i  i vv      v vvv?i    --  v  -  v  v  --
  rnd-4_family-       3107 GCACTCTACGACGACTGGGGCGCGCGNGCGGC--GATGCGCTCTTCCAAC 3154

  scaffold364|s      33451 -CAAACGGAAGATGGTCGGCAAC-ATGGACTATCACCGAAGTTGCGTGGG 33498
                           -  i   ? --- i    i  ii- iv ii vi i - v -         
  rnd-4_family-       3155 GCAGACGNA---TAGTCGACAGTTACTGGTTCCCGC-GCA-TTGCGTGGG 3199

  scaffold364|s      33499 CGGCCGTTGGTAAGGCAATGCTAGCCTACCCACAGATGTACACTCTATGG 33548
                           vvvvi  i  ? ii  ?   i?i?vv     i       v i?i? ?   
  rnd-4_family-       3200 ATTATGTCGGNAGAGCNATGTNGNGATACCCGCAGATGTTCGNCNTNTGG 3249

  scaffold364|s      33549 GTCACTAAGCATGTGTCTGGTTTCAACGGGACAAATAGGCACCTGTCACG 33598
                             v  v  i  ?  ?  v  v        i  i   v v  v  ?  i  
  rnd-4_family-       3250 GTAACGAAACANGTNTCGGGATTCAACGGAACGAATCGTCAACTNTCGCG 3299

  scaffold364|s      33599 CAT--AGATAACAGTATAGTCAACAGGTGTCCGTGCTGTGGGGAGGCAGA 33646
                           ?v --  ivi   --- v     i ii     ?  i  i  ?v viv?  
  rnd-4_family-       3300 NTTTCAGGAGACA---TCGTCAATAAATGTCCNTGTTGCGGNCACAANGA 3346

  scaffold364|s      33647 TGAGTCCACGGCACACATCACCCGCTGCCTTAATCCGGGGAGACAAAGAG 33696
                           i  i  v? ?     iv v  ?  v   ?i?        vv ? ii ii 
  rnd-4_family-       3347 CGAATCGNCNGCACATCTGACNCGATGCNCNAATCCGGGTCGNCGGAAGG 3396

  scaffold364|s      33697 TGTTCCAACAGTCAGTAGACACGATGTTGGATTGGATGGAAGAATCTCAC 33746
                            ?  i  i  i  ?  v   i  v ?i ?  i         i vv i i?
  rnd-4_family-       3397 TNTTTCAGCAATCNGTCGACGCGCTNCTNGACTGGATGGAAAACACCCGN 3446

  scaffold364|s      33747 TGTGATCAGAACCTGATTGAGTGTCTGGAAGAATACCTGCTACG-TAGAG 33795
                           v i  i-- v  v vi    i  i       vi   i      i-i vi 
  rnd-4_family-       3447 AGCGAC--GTACGTCGTTGAATGCCTGGAAGCGTACTTGCTACAACACGG 3494

  scaffold364|s      33796 GGAGGCGCTCTATGCGGAACATTGCACGAGGTCTGCCACATCTTAATGCA 33845
                              i -    v   vv?i v  -  i - vii i  -  v v ii --v 
  rnd-4_family-       3495 GGAAG-GCTCGATGGTNGAGAT-GCGC-ATACCCGC-ACCTATCGA--AA 3538

  scaffold364|s      33846 TGGGCAGACGAAATGGACATTCTCGGGTGGGACAACTTCATGGAAGGAAG 33895
                                ?ivv   ?      iv  ?  ?        ii  -    i   v 
  rnd-4_family-       3539 TGGGCNACGGAANTGGACACACTNGGNTGGGACAATCTC-TGGAGGGACG 3587

  scaffold364|s      33896 AATTGG----GAACACTATCTTTGTCATGCAGA--AGGA---ATGGCTTA 33936
                              ?  ----    ----  i  v? v i    --  v ---    v-- 
  rnd-4_family-       3588 AATNGGANGTGAAC----TCCTTCNCCTACAGACGAGCANTCATGGA--A 3631

  scaffold364|s      33937 AACACTCCGGCTCCCGGCGACACATCAATTCTTGGTCTACAGAGTTTATC 33986
                            i  ----       ?i  i        v  ?   v ?  v     i   
  rnd-4_family-       3632 AGCA----GGCTCCCNACGGCACATCAAGTCNTGGGCNACCGAGTTCATC 3677

  scaffold364|s      33987 CACCATGTATTAGGAATTACTCATAAACAGTGGATCTTTCGAAATATGAG 34036
                             ?  iv ii v  ?  i  v  i  i        v v   ?   ii?? 
  rnd-4_family-       3678 CANCACCTGCTTGGNATCACGCACAAGCAGTGGATATATCGNAATGCNNG 3727

  scaffold364|s      34037 AACACACATCTGCCTACTAGATGGGAAAACTGCGACCGAACATAACGACA 34086
                              ?   ?  i    ?  v  ?  v     i v v ?     ii    ? 
  rnd-4_family-       3728 AACNCACNTCCGCCTNCTCGANGGCAAAACCGAGCCNGAACACGACGANA 3777

  scaffold364|s      34087 TCATGGAACAGGTTGGACAATTGTTATTCACTGACCCGCGATTACTTCTC 34136
                                     i  ?  -ii i  i ?     v  i   vv  i-  ii v
  rnd-4_family-       3778 TCATGGAACAAGTNGG-TGACTGCTNTTCACGGATCCGGCATC-CTCTTG 3825

  scaffold364|s      34137 CCGGAACACCGTTACCTCCTTGATCTAGATTTCACCGAGCTTGGGTCTGG 34186
                             ?v i   ? vi  i v  v  v  v  i   ivvi i  v  i? ?  
  rnd-4_family-       3826 CCNCAGCACNGGCACTTACTAGAACTTGACTTCGAGAAACTAGGANCNGG 3875

  scaffold364|s      34187 CTCCAC--GACCAACCGACAATACTGGATAGCTACCCT 34222
                              ?  --v   i i  ?         v    ? v?  
  rnd-4_family-       3876 CTCNACTNTACCGATCGNCAATACTGGCTAGCNAANCT 3913

Matrix = 20p45g.matrix
Kimura (with divCpGMod) = 31.79
Transitions / transversions = 1.17 (204/174)
Gap_init rate = 0.04 (64 / 1451), avg. gap size = 1.31 (84 / 64)


832 15.90 2.23 5.17 scaffold364|size138389 34317 34495 (103782) rnd-4_family-290#LINE/Ambal 4027 4200 (0) m_b2772s001i67 118425

  scaffold364|s      34317 ACCTGCTTAGCCCACCTTTGGGCTGATTAAGCCCTCTGGGGTATGAAAGA 34366
                              i    i    i  v i    i   vviv    v           -  
  rnd-4_family-       4027 ACCCGCTTGGCCCGCCGTCGGGCCGATGCGCCCCTATGGGGTATGAA-GA 4075

  scaffold364|s      34367 AGA--GAGACCTTCTC--CTTATGGCACATTTGCCGTTGCTCTGCTTAGC 34412
                              --  -   i    --        v vv v   i       i i v v
  rnd-4_family-       4076 AGATCGA-ACCCTCTCTTCTTATGGCTCTATAGCCATTGCTCTACCTTGG 4124

  scaffold364|s      34413 CGGAAAAGAAAGACTGTTTGTCCGTGCATATTGTTGTATACTATAGATTA 34462
                                          ?i -        ------i  v   v         
  rnd-4_family-       4125 CGGAAAAGAAAGACTNCT-GTCCGTGC------CTGAATAATATAGATTA 4167

  scaffold364|s      34463 ACCGCACGATTTACTAAGGGATATTTGATATTT 34495
                             i               v              
  rnd-4_family-       4168 ACTGCACGATTTACTAAGCGATATTTGATATTT 4200

Matrix = 20p45g.matrix
Kimura (with divCpGMod) = 14.66
Transitions / transversions = 0.93 (13/14)
Gap_init rate = 0.06 (11 / 178), avg. gap size = 1.18 (13 / 11)


442 23.65 6.10 8.65 scaffold364|size138389 34538 34750 (103527) rnd-4_family-385#DNA/TcMar-Ant1 3418 3625 (126) m_b2772s001i68 118426

  scaffold364|s      34538 GGGAGACGACAACGATAATGAAGAGATCTCCCACACGAATGC-------G 34580
                                     i   iii  viv       ii ?v v    vi------- 
  rnd-4_family-       3418 GGGAGACGACGACGGCGATCGCGAGATCTTTCNGAAGAATTTCTGATTTG 3467

  scaffold364|s      34581 TCAATACTTT---AAGGTACTATACTTGAAAACGTATATTATTACATAAG 34627
                            i    i   ---        --- ? v  ---- i  -- -- v   i 
  rnd-4_family-       3468 TTAATATTTTTAAAAGGTACT---CNTTAA----TGTA--A--AAATAGG 3506

  scaffold364|s      34628 AGTAACCTGTCGCTTCCTAATAATTTAAGCGCTCTGTCTACATCTA-ATG 34676
                           v ii          v        ? i     vvv       i vv - i 
  rnd-4_family-       3507 CGCGACCTGTCGCTGCCTAATAANTCAAGCGGAGTGTCTACGTAGACACG 3556

  scaffold364|s      34677 ATGCATGTCTTCGTAGACACAGAGTGTGCAGTACGTATATTCTGAGAGAG 34726
                             vvi               i  ii    -v   ?  ------  v v  
  rnd-4_family-       3557 ATCGGTGTCTTCGTAGACACGGAACGTGC-CTACNTA------GACACAG 3599

  scaffold364|s      34727 ACGAGC--ACTTCGAAGTGAATTGAA 34750
                           v  v  --?i      v   v   i 
  rnd-4_family-       3600 TCGTGCGTNTTTCGAATTGATTTGGA 3625

Matrix = 20p45g.matrix
Kimura (with divCpGMod) = 23.72
Transitions / transversions = 1.00 (23/23)
Gap_init rate = 0.10 (22 / 212), avg. gap size = 1.41 (31 / 22)


1068 9.82 4.91 0.00 scaffold364|size138389 40223 40385 (97892) C rnd-1_family-140#Unknown (0) 1277 1107 m_b2772s001i69 118427

  scaffold364|s      40223 CAACAGCCTTCAATATTGTAAAAATTCACGTAATTTCAGCGTGGTCATCA 40272
                                           ii      ?  v        i    i        
C rnd-1_family-       1277 CAACAGCCTTCAATATCATAAAAANTCCCGTAATTTTAGCGCGGTCATCA 1228

  scaffold364|s      40273 TAAAAACTTTT-ATGATATTGGCAAATCCGAATTTCGTTTGCGCTGTGTC 40321
                                      -           i              vi      i v 
C rnd-1_family-       1227 TAAAAACTTTTTATGATATTGGCGAATCCGAATTTCGTGCGCGCTGCGAC 1178

  scaffold364|s      40322 AAAAGCGCGGTTATTTTG-------AAAAAGGATGACATCAATATAATAA 40364
                                  i          -------i    i      i       v    
C rnd-1_family-       1177 AAAAGCGTGGTTATTTTGCACTGTCGAAAAAGATGACGTCAATATCATAA 1128

  scaffold364|s      40365 AAATGTTTTATGATATTTATG 40385
                                             v  
C rnd-1_family-       1127 AAATGTTTTATGATATTTCTG 1107

Matrix = 20p45g.matrix
Kimura (with divCpGMod) = 6.86
Transitions / transversions = 2.20 (11/5)
Gap_init rate = 0.01 (2 / 162), avg. gap size = 4.00 (8 / 2)


1653 9.09 1.30 0.00 scaffold364|size138389 40385 40615 (97662) genome_3_19411#DNA 3 236 (156) m_b2772s001i70 118428

  scaffold364|s      40385 GACAGCTACAAACAATAGGAGCACTAGGTATCCTAGAGGTATCATGATAC 40434
                              i    i v               v                       
  genome_3_1941          3 GACGGCTATATACAATAGGAGCACTATGTATCCTAGAGGTATCATGATAC 52

  scaffold364|s      40435 CCAGCCGGCCAGACAGTGGATTCCAAAAAACGGATTTCGAGTAAATTGAA 40484
                                                         vv               i  
  genome_3_1941         53 CCAGCCGGCCAGACAGTGGATTCCAAAAAAATGATTTCGAGTAAATTAAA 102

  scaffold364|s      40485 AAAAGAAATTTGGAGCAAACAAAGTGACTCTA---TAGTACTGTAGAAAC 40531
                                  v            i    i      ---               
  genome_3_1941        103 AAAAGAATTTTGGAGCAAACGAAGTAACTCTATTGTAGTACTGTAGAAAC 152

  scaffold364|s      40532 ATTACAATTTTCTACAAGAATGAATGGATCTGATCGTTACAATCTGTTGC 40581
                             vv                          v       v i     i  i
  genome_3_1941        153 ATACCAATTTTCTACAAGAATGAATGGATCGGATCGTTCCGATCTGCTGT 202

  scaffold364|s      40582 ATTCAACTCACAGTAACTTGGGAAAGACTGTTCA 40615
                                   v   i     i v             
  genome_3_1941        203 ATTCAACTGACAATAACTCGTGAAAGACTGTTCA 236

Matrix = 20p45g.matrix
Kimura (with divCpGMod) = 7.94
Transitions / transversions = 0.91 (10/11)
Gap_init rate = 0.00 (1 / 230), avg. gap size = 3.00 (3 / 1)


3575 12.00 2.52 0.89 scaffold364|size138389 40617 41171 (97106) genome_2_5130#DNA 2 565 (0) m_b2772s001i71 118429

  scaffold364|s      40617 GCCCAACCTTACAGTCACCCGTACCCGCACCCAAAGTTTGATTCTTTTGT 40666
                                              v       i    i     iv   i  vi  
  genome_2_5130          2 GCCCAACCTTACAGTCACCGGTACCCGTACCCGAAGTTCTATTTTTACGT 51

  scaffold364|s      40667 GTCGTTCAGGTACGGGTACGTGAATCTCCGTCCTTACAACCAGAAAGTTC 40716
                             v   ii                                 i        
  genome_2_5130         52 GTAGTTTGGGTACGGGTACGTGAATCTCCGTCCTTACAACCGGAAAGTTC 101

  scaffold364|s      40717 GCCCAAACTTGAAGGGTAAATTTCAGGTAACAGGTTATGAGGGCAAAATC 40766
                                               v   i                v        
  genome_2_5130        102 GCCCAAACTTGAAGGGTAAAGTTCGGGTAACAGGTTATGAGCGCAAAATC 151

  scaffold364|s      40767 CACCCAAAAATGAATTTCATTCTCGGGTGAAATCAGAGCTCACCCCAAAA 40816
                               vi        v        v          i   v           
  genome_2_5130        152 CACCGGAAAATGAAGTTCATTCTGGGGTGAAATCGGAGGTCACCCCAAAA 201

  scaffold364|s      40817 TCAACTGAATTTTGGGGTACGTGTGTGTGACGTTTTTTGTTACTGTAAGG 40866
                           iv  v   v vi      i  v          - v  v   v        
  genome_2_5130        202 CAAAATGATTACTGGGGTGCGGGTGTGTGACG-TGTTAGTTCCTGTAAGG 250

  scaffold364|s      40867 ACGGTGTACCCGTGG------------TTTAGGTGTTGCGGTCACACCAT 40904
                                 i        ------------                 v     
  genome_2_5130        251 ACGGTGCACCCGTGGTTTTCTACACATTTTAGGTGTTGCGGTCAGACCAT 300

  scaffold364|s      40905 CCCGTGACATTCTTTGTCAGATCGCACCAACCCATTTTGAACGTCATAGA 40954
                            v  i v  v    i  v       i   v    vv  v  ii       
  genome_2_5130        301 CACGCGCCAATCTTCGTAAGATCGCGCCATCCCAAATTCAATATCATAGA 350

  scaffold364|s      40955 TGACCTCACATTTTTTAGCGCGACGTAC-TTAAAGAATCTTTGATTTTGC 41003
                               v           -  v i      - v         v         
  genome_2_5130        351 TGACGTCACATTTTTT-GCTCAACGTACGTGAAAGAATCTATGATTTTGC 399

  scaffold364|s      41004 TGAATCTCAAAAGATCCGTCGCACATTTACTCTAGTTATAGCAGCACTCC 41053
                                                  ii-   --     v             
  genome_2_5130        400 TGAATCTCAAAAGATCCGTCGCATG-TTA--CTAGTAATAGCAGCACTCC 446

  scaffold364|s      41054 AATTCGGGAATGTGTACATGAACTGTAAGGAAGGAAAACAC-AAAAGGCA 41102
                           i       v        i                       -        
  genome_2_5130        447 GATTCGGGTATGTGTACGTGAACTGTAAGGAAGGAAAACACGAAAAGGCA 496

  scaffold364|s      41103 CAAAGATTCGGGATTCTAGAAAATAAGCCAAACTTTGGGTACACGGACGG 41152
                             v                         ii     i      iv v  v 
  genome_2_5130        497 CACAGATTCGGGATTCTAGAAAATAAGCTGAACTTCGGGTACGGGTACCG 546

  scaffold364|s      41153 GTAACTGTAAGGTTGGGCC 41171
                                              
  genome_2_5130        547 GTAACTGTAAGGTTGGGCC 565

Matrix = 20p45g.matrix
Kimura (with divCpGMod) = 10.77
Transitions / transversions = 0.78 (29/37)
Gap_init rate = 0.01 (8 / 554), avg. gap size = 2.38 (19 / 8)


1136 10.69 0.00 0.63 scaffold364|size138389 41172 41331 (96946) genome_3_19411#DNA 234 392 (0) m_b2772s001i72 118430

  scaffold364|s      41172 TCAAACAAACAAAATAAGAACACCATTCGAAAGCTCGGAAACAGATCTTT 41221
                                ii                 i                v        
  genome_3_1941        234 TCAAATGAACAAAATAAGAACACCGTTCGAAAGCTCGGAAAAAGATCTTT 283

  scaffold364|s      41222 CTATTGATGTAAGTTTGTAAATATTATTTTACTCCAACTGTGACTTCATT 41271
                            v  i        v           -                  v     
  genome_3_1941        284 CGATCGATGTAAGGTTGTAAATATT-TTTTACTCCAACTGTGACGTCATT 332

  scaffold364|s      41272 GTTGTCTGTCACACGGATGACAGACAAGGCAGGAGTGCTCCTGTTGTATT 41321
                           v i   i          i  v     ii              v       
  genome_3_1941        333 TTCGTCCGTCACACGGACGAAAGACAGAGCAGGAGTGCTCCTTTTGTATT 382

  scaffold364|s      41322 TAGCTGTCTT 41331
                               i     
  genome_3_1941        383 TAGCCGTCTT 392

Matrix = 20p45g.matrix
Kimura (with divCpGMod) = 7.68
Transitions / transversions = 1.43 (10/7)
Gap_init rate = 0.01 (1 / 159), avg. gap size = 1.00 (1 / 1)


3887 8.71 5.59 0.81 scaffold364|size138389 41331 41920 (96357) C rnd-1_family-140#Unknown (163) 1114 497 m_b2772s001i73 118427

  scaffold364|s      41331 TATTTCTGATATGGTACTA-----TACGGTACT-----ATACATGTAAAA 41370
                                   v   v   v  -----        i-----            
C rnd-1_family-       1114 TATTTCTGCTATCGTAATACGTAATACGGTACCGTACAATACATGTAAAA 1065

  scaffold364|s      41371 GTAG------TAACTACCACGTGATATGATAGTAC-----AATATGTATG 41409
                              i------   -    i       iv       -----    i     
C rnd-1_family-       1064 GTAACTATCATAA-TACCGCGTGATACCATAGTACGATACAATACGTATG 1016

  scaffold364|s      41410 TATAATAACATACCATAGAGCATAATGTAATGAATCAAACAAGCCAGGAC 41459
                            v vi   v                 i ?       v       v     
C rnd-1_family-       1015 TCTCGTAAAATACCATAGAGCATAATATNATGAATCCAACAAGCAAGGAC 966

  scaffold364|s      41460 TGTCCAACTTTATTTTCTCTTTTTTGATGTACATTTTACAGTATCCAGTG 41509
                                      i            -                    i    
C rnd-1_family-        965 TGTCCAACTTTGTTTTCTCTTTTT-GATGTACATTTTACAGTATCTAGTG 917

  scaffold364|s      41510 TTTTAGCCATCAGCAATGCCATGATGCCACAGTTCAATGCACATCATAGT 41559
                               i       i     vi                              
C rnd-1_family-        916 TTTTGGCCATCAACAATGGTATGATGCCACAGTTCAATGCACATCATAGT 867

  scaffold364|s      41560 TCCCATCTAACTAATATACCACACCACCAG--------ATACAACACAAA 41601
                                              ? i        -------- i          
C rnd-1_family-        866 TCCCATCTAACTAATATACNATACCACCAGCCTCATCTACACAACACAAA 817

  scaffold364|s      41602 AGGTTTTTTGCAGTTCTTATAGATGCAGAGATTGTTGCC--ACTATGACA 41649
                           -                   i                  --         
C rnd-1_family-        816 -GGTTTTTTGCAGTTCTTATGGATGCAGAGATTGTTGCCTCACTATGACA 768

  scaffold364|s      41650 TACTTCTACACAATGGTGACTACAAGAGAGATATTTTTGTGATATATATG 41699
                                           i          i            vi i      
C rnd-1_family-        767 TACTTCTACACAATGGCGACTACAAGAAAGATATTTTTGTCGTGTATATG 718

  scaffold364|s      41700 TGGCCACAGGCAGCAGACATAGAGGTTGAAGCATAGATTAGATTAAAGGA 41749
                                                    i            v           
C rnd-1_family-        717 TGGCCACAGGCAGCAGACATAGAGGCTGAAGCATAGATGAGATTAAAGGA 668

  scaffold364|s      41750 CTGAAC-TAAAAACCTCCACTATAACACAGTGATGAGTTCTACAAAGT-C 41797
                           i  i  -i       v   vi        iv  i              - 
C rnd-1_family-        667 TTGGACACAAAAACCACCAACATAACACAAAGACGAGTTCTACAAAGTCC 618

  scaffold364|s      41798 GTTTAGACAGAGAATCTTGTCATTATGACAGCGATACAGGACCCTTGACA 41847
                           v                    ii          --         i     
C rnd-1_family-        617 TTTTAGACAGAGAATCTTGTCGCTATGACAGCG--ACAGGACCCCTGACA 570

  scaffold364|s      41848 TAACTATAAATATAAGGCAAATTTTTGGCTGTTGAAGTTATGAATTCATA 41897
                                 v     viii    v                             
C rnd-1_family-        569 TAACTAGAAATAGGGAGCAACTTTTTGGCTGTTGAAGTTATGAATTCATA 520

  scaffold364|s      41898 TCCCAACTATTTTCAAAAGAGTG 41920
                                              ?   
C rnd-1_family-        519 TCCCAACTATTTTCAAAAGNGTG 497

Matrix = 20p45g.matrix
Kimura (with divCpGMod) = 7.96
Transitions / transversions = 1.68 (32/19)
Gap_init rate = 0.02 (13 / 589), avg. gap size = 2.92 (38 / 13)


1105 20.54 6.35 8.39 scaffold364|size138389 41920 42344 (95933) C scaffold360|size312727_(dbseq-nr_717)_[58593,65069]#LTR/Gypsy (6060) 417 1 m_b2772s001i74 118431

  scaffold364|s      41920 GTGACCTGAGTCGTA--TCGTCACAAAAAATATCACGCAAAAATTATAGG 41967
                                     i  v -- v   ii                          
C scaffold360|s        417 GTGACCTGAGCCGAAAATGGTCGTAAAAAATATCACGCAAAAATTATAGG 368

  scaffold364|s      41968 TAGTTTCGACAGGGGTCGAAGTTTTATTTTTTGAGGAGCTTAATTTGCTC 42017
                                        v       v  iiv    -- v     vv    vv v
C scaffold360|s        367 TAGTTTCGACAGGTGTCGAAGATTCGATTTT--ATGAGCTATATTTTATA 320

  scaffold364|s      42018 CAATTGTGAGGAATG--AGGGCAGTGGAACTGCACTTCCAATCCAAACAA 42065
                                      -   -- i                -    i       i 
C scaffold360|s        319 CAATTGTGAGG-ATGGAAAGGCAGTGGAACTGCAC-TCCAGTCCAAACGA 272

  scaffold364|s      42066 TGCAACCAAAATTTGTGTGGA-TTCTACACGCAAT-TGGTATGCTCTTAG 42113
                                v i vvv      i  -       --    -       i  v  v
C scaffold360|s        271 TGCAAACGATCATTGTGTAGACTTCTACA--CAATATGGTATGTTCATAC 224

  scaffold364|s      42114 CCTTCTCAAAAGAGGGGGCCATGGACTTC------AGTGTTACGGAGTCC 42157
                                 i  ---  iv vi  - iv    ------i     vivvv  i-
C scaffold360|s        223 CCTTCTTAA---AGATGTTCA-GATCTTCCTCAAGGGTGTTCTCTTGTT- 179

  scaffold364|s      42158 ATAGGGCAGTGGACTCCTGTGGTGGGGAGTCCTTGCTTTTTGGACCAGGG 42207
                           - i   ivv  i   i ii  v          v   i------i  -   
C scaffold360|s        178 -TGGGGTTCTGAACTTCCATGTTGGGGAGTCCATGCC------GCC-GGG 137

  scaffold364|s      42208 CGGTGGACTCCAATGTTGGGGAGTCCT-----TGCC---------TTTTG 42243
                           v         ivv ii v   -     -----   i---------     
C scaffold360|s        136 AGGTGGACTCTCCTACTTGGG-GTCCTGAGAATGCTCCATTTAGGTTTTG 88

  scaffold364|s      42244 GA-TCAGGGGCAGTGGACTCTCTGCCTGGGGAGTCCTGAGAATGATCCTT 42292
                           v -i      i vvii v----- v  ---  v  ------   v   v 
C scaffold360|s         87 TACCCAGGGGTACAAAAA-----GGCT---GATTC------ATGCTCCAT 52

  scaffold364|s      42293 TTGTATTTTGTACCAATGGGTACAAAAATGGGCTGATTCTTGGCCTATGT 42342
                             ivi         v v           -i                    
C scaffold360|s         51 TTAGGTTTTGTACCCAGGGGTACAAAAA-AGGCTGATTCTTGGCCTATGT 3

  scaffold364|s      42343 CA 42344
                             
C scaffold360|s          2 CA 1

Matrix = 20p45g.matrix
Kimura (with divCpGMod) = 22.37
Transitions / transversions = 0.86 (37/43)
Gap_init rate = 0.10 (43 / 424), avg. gap size = 1.44 (62 / 43)


3032 7.66 0.25 0.25 scaffold364|size138389 42344 42749 (95528) rnd-1_family-193#Unknown 430 835 (734) m_b2772s001i75 118432

  scaffold364|s      42344 AGAGTGAAGTAATTTCTCTTTATGTAGAATACAATATGTTTCTACTGCAA 42393
                             ?        v                     i    v           
  rnd-1_family-        430 AGNGTGAAGTACTTTCTCTTTATGTAGAATACAGTATGATTCTACTGCAA 479

  scaffold364|s      42394 CAAAAAAGAGCAAGTTATTTCAGCCTGCGTCTACATATATCATACTATGA 42443
                                vi                i    v                 i   
  rnd-1_family-        480 CAAAACGGAGCAAGTTATTTCAGTCTGCCTCTACATATATCATACTGTGA 529

  scaffold364|s      42444 ATATGTGTGCCTAATGTACATTATAGGTGACAGGTGTTAGTGTATAAGAC 42493
                                   i                          i i    v       
  rnd-1_family-        530 ATATGTGTACCTAATGTACATTATAGGTGACAGGTATCAGTGGATAAGAC 579

  scaffold364|s      42494 ACTGCAATACAGTTCTAGAATCTAGAGCTTGTTAGCACTATTTTCTGCTA 42543
                                    i     i    v                      v      
  rnd-1_family-        580 ACTGCAATATAGTTCCAGAAGCTAGAGCTTGTTAGCACTATTTGCTGCTA 629

  scaffold364|s      42544 GACATGCAAAG-AAAGAAATCTAGCTAAAATTTTCTAGCACATAAGAAAA 42592
                                 i  v -        v     iv            i  v      
  rnd-1_family-        630 GACATGTAATGAAAAGAAATATAGCTGTAATTTTCTAGCATATCAGAAAA 679

  scaffold364|s      42593 CAAGGGCCATACAGTGATACTGACATGTCATTCATGATCATACACTTACA 42642
                                              i    i-i                       
  rnd-1_family-        680 CAAGGGCCATACAGTGATATTGACG-ATCATTCATGATCATACACTTACA 728

  scaffold364|s      42643 CAATGGCGACTACAACGTTTTCAAGTCATGAACAAAAATGGATGTCCACT 42692
                                           v       i                i        
  rnd-1_family-        729 CAATGGCGACTACAACTTTTTCAAATCATGAACAAAAATGGGTGTCCACT 778

  scaffold364|s      42693 GGCATCAAACTAGTAGGCTGAAGCTTATCATAGTGATCAGTTTAAGCAAT 42742
                                      v                                      
  rnd-1_family-        779 GGCATCAAACTTGTAGGCTGAAGCTTATCATAGTGATCAGTTTAAGCAAT 828

  scaffold364|s      42743 GAAATGA 42749
                                i 
  rnd-1_family-        829 GAAATAA 835

Matrix = 20p45g.matrix
Kimura (with divCpGMod) = 7.62
Transitions / transversions = 1.38 (18/13)
Gap_init rate = 0.00 (2 / 405), avg. gap size = 1.00 (2 / 2)


281 22.60 12.12 2.78 scaffold364|size138389 42747 42878 (95399) C scaffold171|size496807_(dbseq-nr_295)_[215868,222163]#LTR/Gypsy (0) 6296 6153 m_b2772s001i78 118433

  scaffold364|s      42747 TGACCTAAGCCGTTTTGATGTAA------TTTAATATTA----TGTAG-T 42785
                                          v  v    ------i v    ii ----i    - 
C scaffold171|s       6296 TGACCTAAGCCGTTTGGAGGTAAAAAATACTAAATACCAATTTCGTAGAT 6247

  scaffold364|s      42786 AACCG----GTAGATACGTTGCGATGA-AATAGTTTTTATAGCTTTATCA 42830
                             vv ----i     vi    --    -ii  i   v i-     -    
C scaffold171|s       6246 AAAGGTGTTATAGATTTGTTG--ATGATGGTAATTTGTG-AGCTT-ATCA 6201

  scaffold364|s      42831 TTTAGTGATTGTAATGAGCAAATGAACATGAGTGGTTAATGCAATCCC 42878
                                  v  ii  v  i       iv   i vv  i   i       
C scaffold171|s       6200 TTTAGTGTTTACAAAGAACAAATGAGGATGGGATGTCAATACAATCCC 6153

Matrix = 20p45g.matrix
Kimura (with divCpGMod) = 26.37
Transitions / transversions = 1.42 (17/12)
Gap_init rate = 0.07 (9 / 131), avg. gap size = 2.22 (20 / 9)

650 22.98 11.11 6.62 scaffold364|size138389 42879 43139 (95138) C scaffold171|size496807_(dbseq-nr_295)_[215868,222163]#LTR/Gypsy (191) 6105 5834 m_b2772s001i79 118433

  scaffold364|s      42879 TTTATACCCAGGGAACACTGGTGTTCTGACAGCGCGTTCCCTTGTCTTGA 42928
                               i            iv i            ii       i   viiv
C scaffold171|s       6105 TTTACACCCAGGGAACATGGATGTTCTGACAGCATGTTCCCTCGTCGCAT 6056

  scaffold364|s      42929 AGATCCAAAGATATGGATCTTCAACATATGGATCTTTAGCCTTTCTTGCC 42978
                                 i          i       v i-------    vvii   ii  
C scaffold171|s       6055 AGATCCGAAGATATGGACCTTCAACCTG-------TTAGGACCTCTCACC 6013

  scaffold364|s      42979 ATTATTGGGAGAT-------ATCCCTCATCTCCTGAGA-------AATTA 43014
                            i--       i -------      i --- i  i  -------     
C scaffold171|s       6012 AC--TTGGGAGGTCAGGATGATCCCTTA---CTTGGGAGTTTTCGAATTA 5968

  scaffold364|s      43015 A-------GGGTATCTTTCAGTTTACC--CTAGAGTACTACTGTAGGGTA 43055
                           i-------v    iivv v  vv  i --iv  i    v v -  i    
C scaffold171|s       5967 GTCCATATTGGTACTAATAAGGGTATCAATGAGGGTACAAAT-TAAGGTA 5919

  scaffold364|s      43056 GATAATTGGCCTATGTCACTCGCCCCCACGATTGGAGAATCAGCGCGGCT 43105
                            i vv      v                   v     i     ---  --
C scaffold171|s       5918 GGTTCTTGGCCAATGTCACTCGCCCCCACGAATGGAGGATCAG---GG-- 5874

  scaffold364|s      43106 TGCGGAAAA-----GTAAAACCTCTGT-GAGGAAAAAAAT 43139
                             vii    ----- v    vvi    -i           
C scaffold171|s       5873 TGAAAAAAAAGAGGGGAAAAAACCTGTAAAGGAAAAAAAT 5834

Matrix = 20p45g.matrix
Kimura (with divCpGMod) = 26.90
Transitions / transversions = 1.43 (33/23)
Gap_init rate = 0.09 (24 / 260), avg. gap size = 1.96 (47 / 24)


532 14.55 1.79 1.79 scaffold364|size138389 42745 42856 (95421) C scaffold433|size259623_(dbseq-nr_699)_[187890,193857]#LTR (5610) 358 247 m_b2772s001i76 118434

  scaffold364|s      42745 AATGACCTAAGCCGTTTTGATGTAATTTAATATTATGTAGTAACCGGTAG 42794
                            i                        v vv             v      
C scaffold433|s        358 AGTGACCTAAGCCGTTTTGATGTAATATTTTATTATGTAGTAAACGGTAG 309

  scaffold364|s      42795 ATACGTTGCGATGAAATAGTTTTTATAGCTTTATCATTTAGTGATTGTAA 42844
                                                     iiv  v --   vvv  v v    
C scaffold433|s        308 ATACGTTGCGATGAAATAGTTTTTATGAGTTAA--ATTGCCTGCTAGTAA 261

  scaffold364|s      42845 TGAGCA--AATGAA 42856
                           ii    --      
C scaffold433|s        260 CAAGCAGCAATGAA 247

Matrix = 20p45g.matrix
Kimura (with divCpGMod) = 16.17
Transitions / transversions = 0.45 (5/11)
Gap_init rate = 0.03 (3 / 111), avg. gap size = 1.33 (4 / 3)


31996 8.55 0.58 1.11 scaffold364|size138389 42971 47425 (90852) scaffold148|size484791_(dbseq-nr_708)_[394079,400011]#LTR 254 4685 (1248) m_b2772s001i80 118435

  scaffold364|s      42971 TTCTTGCCATTATTGGGAGATATCCCTCATCTCCTGAGAAATTAAGGGTA 43020
                                           i                                 
  scaffold148|s        254 TTCTTGCCATTATTGGAAGATATCCCTCATCTCCTGAGAAATTAAGGGTA 303

  scaffold364|s      43021 TCTTTCAGTTTACCCTAGAGTACTACTGTAGGGTAGATAATTGGCCTATG 43070
                                     v             i                         
  scaffold148|s        304 TCTTTCAGTTGACCCTAGAGTACTGCTGTAGGGTAGATAATTGGCCTATG 353

  scaffold364|s      43071 TCACTCGCCCCCACGATTGGAGAATCAGCGCGGCTTGCGGAAAAGTAAAA 43120
                                      -                  i    i              
  scaffold148|s        354 TCACTCGCCCC-ACGATTGGAGAATCAGCGTGGCTCGCGGAAAAGTAAAA 402

  scaffold364|s      43121 CCTCTGTGAGGAAAAAAATCCAATTACGAGCCAGACTTGCAGAAAAAAAC 43170
                                            -   i                        -   
  scaffold148|s        403 CCTCTGTGAGGAAAAAA-TCCGATTACGAGCCAGACTTGCAGAAAA-AAC 450

  scaffold364|s      43171 CTCCTGGTTGAGGTCAAAAATGTGCAAGCTGCCTGTGACGTTTTTACATA 43220
                                         i                        v    v     
  scaffold148|s        451 CTCCTGGTTGAGGTTAAAAATGTGCAAGCTGCCTGTGACTTTTTGACATA 500

  scaffold364|s      43221 CATAGTATTGTATGTACTATATGAAGTGTAAGTTCTTGTGGAGAGGGAGA 43270
                                                                             
  scaffold148|s        501 CATAGTATTGTATGTACTATATGAAGTGTAAGTTCTTGTGGAGAGGGAGA 550

  scaffold364|s      43271 TTTGGAATGGCTTGTGATAAAGCTGGTGTTTTTGTACTCTCCTAAGCCAA 43320
                                                                             
  scaffold148|s        551 TTTGGAATGGCTTGTGATAAAGCTGGTGTTTTTGTACTCTCCTAAGCCAA 600

  scaffold364|s      43321 ATGTATATGACTTACATCCGAGTGAAACCCCGATTGTCTTATCGTATAAC 43370
                                i              v         i                   
  scaffold148|s        601 ATGTACATGACTTACATCCGCGTGAAACCCTGATTGTCTTATCGTATAAC 650

  scaffold364|s      43371 TTTTGTGATAGTCCAATTATCACAACTGTACAGACTGAACATTTGTGCGG 43420
                                                   i              i          
  scaffold148|s        651 TTTTGTGATAGTCCAATTATCACAGCTGTACAGACTGAATATTTGTGCGG 700

  scaffold364|s      43421 GGTAAAAGACCTTTGTATACTAAGCATTGTTTTCATGGACCATGTGACCT 43470
                                  v                     i     iv             
  scaffold148|s        701 GGTAAAATACCTTTGTATACTAAGCATTGCTTTCACTGACCATGTGACCT 750

  scaffold364|s      43471 AACTTTGATGAGGATCAAGTAGGGTTGGTTTGGTGTTGCC-GGTGTCTCC 43519
                                               v                   -         
  scaffold148|s        751 AACTTTGATGAGGATCAAGTTGGGTTGGTTTGGTGTTGCCTGGTGTCTCC 800

  scaffold364|s      43520 TGTTGATTTTGTATGTGTGTGCAAAGGTGGATTGCCGAACAACAATTCCA 43569
                                   i                         i               
  scaffold148|s        801 TGTTGATTCTGTATGTGTGTGCAAAGGTGGATTGTCGAACAACAATTCCA 850

  scaffold364|s      43570 TCTTTTTGATTGCTACACTACATTGAGGCGATAGGCACTGCATAGTAGGT 43619
                             -  v                                            
  scaffold148|s        851 TC-TTATGATTGCTACACTACATTGAGGCGATAGGCACTGCATAGTAGGT 899

  scaffold364|s      43620 ATGAGTGAATGGCATCTGAGTGTTTGTTTAGGAAAACATTGTGCCACTAG 43669
                           i              i                                  
  scaffold148|s        900 GTGAGTGAATGGCATTTGAGTGTTTGTTTAGGAAAACATTGTGCCACTAG 949

  scaffold364|s      43670 AAGCTGCTGACAAGACCATGATTGGTACAGCAGGCCAAGCATCTGCTTGA 43719
                                                                             
  scaffold148|s        950 AAGCTGCTGACAAGACCATGATTGGTACAGCAGGCCAAGCATCTGCTTGA 999

  scaffold364|s      43720 TCTCTAGTTAATTATTCACTTTT-GGGTTTTAATTTTTTTGAAGACTCTG 43768
                                                  -         --  v            
  scaffold148|s       1000 TCTCTAGTTAATTATTCACTTTTAGGGTTTTAA--TTATTGAAGACTCTG 1047

  scaffold364|s      43769 GTTGACTTACACTGGGAATCCAAATGAAATACATATGGTCCGAAAGTGTA 43818
                                                                             
  scaffold148|s       1048 GTTGACTTACACTGGGAATCCAAATGAAATACATATGGTCCGAAAGTGTA 1097

  scaffold364|s      43819 GTGTAGAAACTACACCTTAATTGTTACAATGTGTGTACAATGTGGATATT 43868
                                                                             
  scaffold148|s       1098 GTGTAGAAACTACACCTTAATTGTTACAATGTGTGTACAATGTGGATATT 1147

  scaffold364|s      43869 GAACCAGGTCTAGGTACGAAGGTGCTGATAGTACAGATATTCTGTTACTT 43918
                                                                             
  scaffold148|s       1148 GAACCAGGTCTAGGTACGAAGGTGCTGATAGTACAGATATTCTGTTACTT 1197

  scaffold364|s      43919 CCTTTTATGCATCCTTAGTA--TGAGAATTTGTCCTTCTATTTGCTCTAT 43966
                                v              --                            
  scaffold148|s       1198 CCTTTAATGCATCCTTAGTATGTGAGAATTTGTCCTTCTATTTGCTCTAT 1247

  scaffold364|s      43967 CACCCCTATGTATCCATGGGAATAGTTGCCCAAAAGGGTCAACTACCGGC 44016
                                                             i               
  scaffold148|s       1248 CACCCCTATGTATCCATGGGAATAGTTGCCCAAAGGGGTCAACTACCGGC 1297

  scaffold364|s      44017 AAGCAAACAATGTCAAGTCAATTTAATGGATTGACTAGAATCATTGGAAG 44066
                              ii                 v    i                      
  scaffold148|s       1298 AAGTGAACAATGTCAAGTCAATGTAATAGATTGACTAGAATCATTGGAAG 1347

  scaffold364|s      44067 GTCCAAACATCAACGGCTCTGTCTTTTTGTACCAGTAGAGTATGGATTCA 44116
                                         ivv vv               v    i i       
  scaffold148|s       1348 GTCCAAACATCAACATATAAGTCTTTTTGTACCAGGAGAGCACGGATTCA 1397

  scaffold364|s      44117 TTGTT-TGACATCCTTTTGTACTTTTGTGACAAGGATCCTCAACGGAGGT 44165
                                -                -  v  ii  v          iv     
  scaffold148|s       1398 TTGTTATGACATCCTTTTGTAC-TTGGTAGCACGGATCCTCAATTGAGGT 1446

  scaffold364|s      44166 CTGTGCATGTACAACTCTTTTTGTTGGTGGTAATGACATTGCAGCATAGC 44215
                               i                  i                   i     i
  scaffold148|s       1447 CTGTACATGTACAACTCTTTTTGCTGGTGGTAATGACATTGCAACATAGT 1496

  scaffold364|s      44216 TAAATGTGCATGTTCGTACCTTTTTATTTTATTTTTAAAGACAGTGGTTG 44265
                                        v      -   v -------  v       v      
  scaffold148|s       1497 TAAATGTGCATGTGCGTACC-TTTGA-------TTGAAAGACATTGGTTG 1538

  scaffold364|s      44266 ATTATCATCTTATGGTTTATGGAACCATATTGTGACTTCACAGCAAACAT 44315
                            i     iv                                         
  scaffold148|s       1539 ACTATCACGTTATGGTTTATGGAACCATATTGTGACTTCACAGCAAACAT 1588

  scaffold364|s      44316 CTTGGAGAAGCGAATTTTTCCTTGATGTTGACAACATAATTGTTGTCTTC 44365
                            v       ii   -                      i v         i
  scaffold148|s       1589 CATGGAGAAATGAA-TTTTCCTTGATGTTGACAACATGAGTGTTGTCTTT 1637

  scaffold364|s      44366 TATTTGGATTTGTCTTAGCTAATTAAGCCATACTACATTTCTGTGTATAG 44415
                           v              v            v                     
  scaffold148|s       1638 GATTTGGATTTGTCTAAGCTAATTAAGCAATACTACATTTCTGTGTATAG 1687

  scaffold364|s      44416 CTGCTTTTGGTTTGCACTGCATGCCAACATGGTGCTACATGTCTCTCAAT 44465
                                             v     i           v    v    --- 
  scaffold148|s       1688 CTGCTTTTGGTTTGCACTTCATGCTAACATGGTGCTCCATGGCTCT---T 1734

  scaffold364|s      44466 AGAGATGTTCATGGTGTGACTTATC-------CAAGATGGTATTCCCTGT 44508
                                          v         -------ii    v  v  vv  i 
  scaffold148|s       1735 AGAGATGTTCATGGTTTGACTTATCTTTTGTGTGAGATTGTCTTAACTAT 1784

  scaffold364|s      44509 TAGCGAGGGATACTCACAATTCTCTGTGCTATGGTTTTTACCAGAACAAA 44558
                           ivi v      ii       v         i   -      v     i  
  scaffold148|s       1785 CCACTAGGGATGTTCACAATGCTCTGTGCTGTGG-TTTTACAAGAACGAA 1833

  scaffold364|s      44559 GGCTTTTGGATCCTTTGTGCTGTTGTGCTCATATGATTTTGAGGCTTGTT 44608
                             ii   -           i                 vv           
  scaffold148|s       1834 GGTCTTT-GATCCTTTGTGTTGTTGTGCTCATATGATGATGAGGCTTGTT 1882

  scaffold364|s      44609 TTATGGTTTGTTGTGCAACACTTAGTTGCACTACCTATGGTAATCCTCTT 44658
                                                v      i   -             i  v
  scaffold148|s       1883 TTATGGTTTGTTGTGCAACACATAGTTGTACT-CCTATGGTAATCCCCTG 1931

  scaffold364|s      44659 GTCCTTAGT-AAAAGAACAAGTTGTTTTGGTGACCCTATGAGTCCCTAAT 44707
                                i   -                    v i                 
  scaffold148|s       1932 GTCCTCAGTAAAAAGAACAAGTTGTTTTGGGGGCCCTATGAGTCCCTAAT 1981

  scaffold364|s      44708 TATGGATACCATATTATGTGTTCTCCCTGGATAATTCTGAAGGTAATCCA 44757
                                          v   i i    v      i            v   
  scaffold148|s       1982 TATGGATACCATATTTTGTATCCTCCGTGGATAGTTCTGAAGGTAAACCA 2031

  scaffold364|s      44758 TCAGAAGTTCTCACAAGAGAATCAAGTACTAGTTATTGAGTCTCAGTGAG 44807
                                 i              v   iv             i         
  scaffold148|s       2032 TCAGAAATTCTCACAAGAGAAGCAAAAACTAGTTATTGAGCCTCAGTGAG 2081

  scaffold364|s      44808 ACCATTATCTAGTAGGACACAGTTTGTTTGAATATCCAATAATGTTTAAC 44857
                                 v       i             v  v                  
  scaffold148|s       2082 ACCATTCTCTAGTAAGACACAGTTTGTTGGATTATCCAATAATGTTTAAC 2131

  scaffold364|s      44858 ATGGTCAAGGATTT-CTTTGTCTTATTCTGTGTTTATGCACTCTGAGTTC 44906
                                         -v i v iv                 iiv ii    
  scaffold148|s       2132 ATGGTCAAGGATTTAATCTTTTATATTCTGTGTTTATGCATCGTAGGTTC 2181

  scaffold364|s      44907 AGTAAACTGAACTAGAATGCGAGCAACCCCAATCTGAGTTGGTGATGCTC 44956
                             i  i   v     i    ii   i      i    i            
  scaffold148|s       2182 AGCAAGCTGTACTAGGATGCAGGCAGCCCCAACCTGAATTGGTGATGCTC 2231

  scaffold364|s      44957 TAGACTTGTTGCGGTAACAAATGTCTAACATATATGTGTCTCCTTTTTGT 45006
                            v     i    v                     i       ii      
  scaffold148|s       2232 TTGACTTATTGCCGTAACAAATGTCTAACATATACGTGTCTCTCTTTTGT 2281

  scaffold364|s      45007 GTACCTTGTCTCATGGGCCATGTTAGTGGCTTTTTGTGACATCGTGCCTC 45056
                                     iii        vv       -              i    
  scaffold148|s       2282 GTACCTTGTCCTGTGGGCCATTGTAGTGGC-TTTTGTGACATCGTACCTC 2330

  scaffold364|s      45057 CTTCTCTACAATCCTAGTTGTGAGTGAGGTGAGACAATCATATTGTCTTG 45106
                                                 ii                          
  scaffold148|s       2331 CTTCTCTACAATCCTAGTTGTGGATGAGGTGAGACAATCATATTGTCTTG 2380

  scaffold364|s      45107 CCTAAGGTTCTCCCTTGTACTGGACCACCCAGTGACATGTGAGTTCCTTG 45156
                                                                          -  
  scaffold148|s       2381 CCTAAGGTTCTCCCTTGTACTGGACCACCCAGTGACATGTGAGTTCC-TG 2429

  scaffold364|s      45157 TATAGGCGAATGTTTAGCGAGTTTAACTGCTTGTAAGCATGTTGCTTTTG 45206
                                                                             
  scaffold148|s       2430 TATAGGCGAATGTTTAGCGAGTTTAACTGCTTGTAAGCATGTTGCTTTTG 2479

  scaffold364|s      45207 CCATGATAAGAATTTGGGTCTGCTATTAAGCCCTTGTTGTCTTTGTGCAG 45256
                                      v               i                v i   
  scaffold148|s       2480 CCATGATAAGACTTTGGGTCTGCTATTGAGCCCTTGTTGTCTTTTTACAG 2529

  scaffold364|s      45257 AGGTGTTGTGGCTTGTTGGTCAAACCGTTACTCGCTGCTTGGTAAGTCCA 45306
                                   v  i     i        iv                      
  scaffold148|s       2530 AGGTGTTGAGGTTTGTTAGTCAAACCAGTACTCGCTGCTTGGTAAGTCCA 2579

  scaffold364|s      45307 TCCTAACCTTGTTTAAGGTGGTCTTCCATGCTAGCCTTTGGAGACTATCA 45356
                                                       v                     
  scaffold148|s       2580 TCCTAACCTTGTTTAAGGTGGTCTTCCAGGCTAGCCTTTGGAGACTATCA 2629

  scaffold364|s      45357 TATTCTCCAATTGAGTTCTATTCAGAAC----TAGCCTTCATTGATTCCG 45402
                                     v   i      v v   i---- i   v       i   i
  scaffold148|s       2630 TATTCTCCAAGTGAATTCTATACCGAATCACGTGGCCATCATTGACTCCA 2679

  scaffold364|s      45403 TTGTATGTGCTTGTGAGGCACATGGAAAACCCATGATTGTTGCAACTAGC 45452
                             i                                  viv   v      
  scaffold148|s       2680 TTATATGTGCTTGTGAGGCACATGGAAAACCCATGATAAATGCTACTAGC 2729

  scaffold364|s      45453 CCTGAGTAGGTGAGACCTTCTTCAGTTTTTTCTAGGCATGAAATTGGTTC 45502
                           v            i     iv    -    v            iv     
  scaffold148|s       2730 GCTGAGTAGGTGAAACCTTTGTCAG-TTTTACTAGGCATGAAACGGGTTC 2778

  scaffold364|s      45503 TGGATGCATCAGTATCCAATCTAATGATTTGTTGACTTGTCAAGAAGTCT 45552
                                  i                  i                v      
  scaffold148|s       2779 TGGATGCGTCAGTATCCAATCTAATGGTTTGTTGACTTGTCAATAAGTCT 2828

  scaffold364|s      45553 TACTTGATGGCTGAGTTGAACTGAGCAACTTCTACAGTACTGTAAGGATT 45602
                             v  i             v  -             i             
  scaffold148|s       2829 TAGTTAATGGCTGAGTTGATCT-AGCAACTTCTACAATACTGTAAGGATT 2877

  scaffold364|s      45603 CCTTAAGCATGGACAGTATTCCTAACTTTTTGTCCATT--TTTACTTATT 45650
                            i      v                             --   v      
  scaffold148|s       2878 CTTTAAGCCTGGACAGTATTCCTAACTTTTTGTCCATTTCTTTTCTTATT 2927

  scaffold364|s      45651 TTCAGAATCACTTTTTGGATTACAGTAATTTATTTTTG-TTAGGGTGTTC 45699
                             v              iv             v     -  v        
  scaffold148|s       2928 TTAAGAATCACTTTTTGATTTACAGTAATTTAATTTTGTTTTGGGTGTTC 2977

  scaffold364|s      45700 TGTTCTTGTACAGCCATTTCTGACAACGACTGTCAAATAAACCCTCCAGT 45749
                            -  i        i  v       i   i       vv            
  scaffold148|s       2978 T-TTTTTGTACAGTCAGTTCTGACGACGGCTGTCAATGAAACCCTCCAGT 3026

  scaffold364|s      45750 AGTCAAGGTTAATTTTCCTCATTATTTTTCTTCCTTGATTTTTTTGACTG 45799
                           vii      v    v      -----i  i  v v  i            
  scaffold148|s       3027 CACCAAGGTAAATTGTCCTCA-----CTTTTTACATGGTTTTTTTGACTG 3071

  scaffold364|s      45800 GGTGTGCTCTGTTGTTATTGGCTGTAAACCCACCTCTTCTGAAAAGTTGA 45849
                            v           v    v  v iv                   i  v  
  scaffold148|s       3072 GTTGTGCTCTGTTTTTATAGGGTAGAAACCCACCTCTTCTGAAAGGTAGA 3121

  scaffold364|s      45850 GGGAAACAAGCA-CATTTTTCCAAGACACCCCAAACTTCATCAAAAAGTT 45898
                             v v   i   - v             -  v      vi          
  scaffold148|s       3122 GGTATACAGGCATCTTTTTTCCAAGACA-CCAAAACTTGGTCAAAAAGTT 3170

  scaffold364|s      45899 TCTCTTGTTATGAGAAACCACAGTAACGTGTTTGAAATTGAGTTTTTAGT 45948
                               i    i         v       i           i          
  scaffold148|s       3171 TCTCCTGTTGTGAGAAACCTCAGTAACATGTTTGAAATTAAGTTTTTAGT 3220

  scaffold364|s      45949 GTAATGAGTGTCACTTTTTCTGTTGACACAACTTGGAAGGTCTGCTATTT 45998
                             -vii       i    ----        i               i   
  scaffold148|s       3221 GT-TCAAGTGTCATTTTT----TTGACACAGCTTGGAAGGTCTGCTGTTT 3265

  scaffold364|s      45999 TACTCAACCCCCAAAGGAGTATTTCACAGGAGTGGTTAGCTCTGTGATCA 46048
                                       v i            vv                     
  scaffold148|s       3266 TACTCAACCCCCTAGGGAGTATTTCACCTGAGTGGTTAGCTCTGTGATCA 3315

  scaffold364|s      46049 CGAGTATTTTTGCTCAAAAAGAGCACTGCACTTAAGTGGTTAGCTATGTG 46098
                           i                  --    v      iv                
  scaffold148|s       3316 TGAGTATTTTTGCTCAAAA--AGCAATGCACTCTAGTGGTTAGCTATGTG 3363

  scaffold364|s      46099 CTTGATCTGTTTTGTCCAGGTTTTGTTTCAACTTGGGTTCACAGATTTTA 46148
                               v      i         v  i                        i
  scaffold148|s       3364 CTTGTTCTGTTCTGTCCAGGTGTTATTTCAACTTGGGTTCACAGATTTTG 3413

  scaffold364|s      46149 ACAGACATTTTACATCAATTATCACTGGCAAGGTAAAATTGATCTCTTCA 46198
                                 v i  i                                 iiv  
  scaffold148|s       3414 ACAGACTTCTTGCATCAATTATCACTGGCAAGGTAAAATTGATCTTCACA 3463

  scaffold364|s      46199 TAATACTTTATGTTGTTGTTTGCTCGGAATTCTAGAACAATTCTAACTCA 46248
                                ii          i       -                        
  scaffold148|s       3464 TAATATCTTATGTTGTTATTTGCTC-GAATTCTAGAACAATTCTAACTCA 3512

  scaffold364|s      46249 GTCCTTGTATTCACCAAAGACTGAGGTCATATGCTGGCTTGGTCACTCTG 46298
                                  i   ii       i                   i    i    
  scaffold148|s       3513 GTCCTTGCATTTGCCAAAGATTGAGGTCATATGCTGGCTTAGTCATTCTG 3562

  scaffold364|s      46299 GTAACATGTACTCAGAACATGTGACTTTACCCTTCCTTTTGAGTAGGAAG 46348
                              v                                   v          
  scaffold148|s       3563 GTACCATGTACTCAGAACATGTGACTTTACCCTTCCTTTGGAGTAGGAAG 3612

  scaffold364|s      46349 AACCCATCCTGCGTGCGCCAAGAGTTTGACACCAGCCTAGCTGGGTTGGG 46398
                                ii                                       v   
  scaffold148|s       3613 AACCCGCCCTGCGTGCGCCAAGAGTTTGACACCAGCCTAGCTGGGTAGGG 3662

  scaffold364|s      46399 AAAACATGTGAATGTTCCTAACATTGGAACATGGGGGAAGCTTGGAACTA 46448
                                  i  v          i                      vi    
  scaffold148|s       3663 AAAACATATGTATGTTCCTAATATTGGAACATGGGGGAAGCTTGCGACTA 3712

  scaffold364|s      46449 CATTCTT-TTGCTTTCATTGTTACTGTAGCAACACCGTGTCAGGGGTTCG 46497
                           ii i   -                            i             
  scaffold148|s       3713 TGTCCTTCTTGCTTTCATTGTTACTGTAGCAACACCATGTCAGGGGTTCG 3762

  scaffold364|s      46498 AAACCCAACATGGTTTGATTTCCAGTTGCTTTTTGTTACCTTGTTTGTGA 46547
                                                             -               
  scaffold148|s       3763 AAACCCAACATGGTTTGATTTCCAGTTGCTTTTT-TTACCTTGTTTGTGA 3811

  scaffold364|s      46548 ATAGTGCAGCATGGCACTTGTGTATGTTCTCTCTACGTGGGAGAAGAATT 46597
                            i                      vi  i       v          i  
  scaffold148|s       3812 ACAGTGCAGCATGGCACTTGTGTAGATTTTCTCTACTTGGGAGAAGAGTT 3861

  scaffold364|s      46598 CGTATTCTTGAGAAAACAATTCATGATGCAAGAAGATTTCTTGGCATTTT 46647
                            i v                      ii v    i         i     
  scaffold148|s       3862 CATCTTCTTGAGAAAACAATTCATGACACCAGAAAATTTCTTGGTATTTT 3911

  scaffold364|s      46648 TGTCTTATTTTTACATTTAACAAGGTTTTTGAATGTCAGGTTATTTTAAC 46697
                                    v                vv                  i   
  scaffold148|s       3912 TGTCTTATTGTTACATTTAACAAGGTAATTGAATGTCAGGTTATTTCAAC 3961

  scaffold364|s      46698 TTGACGGTAGAATTCTGATTAAGACTTTTTACTCTAACGAGCTCTTTAAT 46747
                                v          i   i   --    v                   
  scaffold148|s       3962 TTGACTGTAGAATTCTAATTGAGA--TTTTCCTCTAACGAGCTCTTTAAT 4009

  scaffold364|s      46748 TTAAAATTAAATAATCCCGAACATTTGTTTGGGGCTCTGAATTCTATTTT 46797
                                         v   i  v -                        v 
  scaffold148|s       4010 TTAAAATTAAATAAACCCAAAGA-TTGTTTGGGGCTCTGAATTCTATTGT 4058

  scaffold364|s      46798 CCTCGGACCAGAGGATGTGCACTTTTTTGCTCAGCTAAGTAGCTTATATT 46847
                                  i              i      iv  i      v         
  scaffold148|s       4059 CCTCGGATCAGAGGATGTGCACCTTTTTGTGCAACTAAGTTGCTTATATT 4108

  scaffold364|s      46848 TGTGAAAATGGAGGGAGTGGTCTCACTATTGAGAAAGGCACCCGACAGTT 46897
                           v             i       v    -               i      
  scaffold148|s       4109 GGTGAAAATGGAGGAAGTGGTCACACT-TTGAGAAAGGCACCCAACAGTT 4157

  scaffold364|s      46898 CGGGGTCCGACAGTTCGGCAATTATCTCACTTTAATCATTTTTGATTTGT 46947
                           i           i                                  i  
  scaffold148|s       4158 TGGGGTCCGACAATTCGGCAATTATCTCACTTTAATCATTTTTGATTCGT 4207

  scaffold364|s      46948 GAACGTTTCTCTCCTTTTTGCTTGGATTTCAGAAAGAAATCAACAAGTTG 46997
                            i  v                                             
  scaffold148|s       4208 GGACTTTTCTCTCCTTTTTGCTTGGATTTCAGAAAGAAATCAACAAGTTG 4257

  scaffold364|s      46998 CGTGTTTTCCTGAGAAAACCGCTAAAGGTAGGCGGTATTCTTTTGCAAAT 47047
                                  i  v   i        v  i      i - i iiv        
  scaffold148|s       4258 CGTGTTTCCCGGAGGAAACCGCTTAAAGTAGGCAG-ACTTCATTGCAAAT 4306

  scaffold364|s      47048 AAGAAATTCGCGAGAA-TTTTGGCCATGAGTATTTCTGGGGCTCGACATG 47096
                                           -    vv                   v    vvi
  scaffold148|s       4307 AAGAAATTCGCGAGAATTTTTTTCCATGAGTATTTCTGGGGCGCGACTAA 4356

  scaffold364|s      47097 TAGTTGATTTATGGGTCCATCTTGCGCCCCCATGCGTACTGGGACTTGGA 47146
                               i                     -       i               
  scaffold148|s       4357 TAGTCGATTTATGGGTCCATCTTGCG-CCCCATGTGTACTGGGACTTGGA 4405

  scaffold364|s      47147 GATTGTACTCCGCGCCGCGCTGACGTATTGACCGTGAGAGGGCAATATAA 47196
                              i     -    i   v            v iiv v            
  scaffold148|s       4406 GATCGTACT-CGCGTCGCTCTGACGTATTGAACACTATAGGGCAATATAA 4454

  scaffold364|s      47197 TATGCACCTATGCCTTTTTGCGGAGTAGAAAAATGTTCTCTCTTAGGCTG 47246
                           i    v          vv            v           i       
  scaffold148|s       4455 CATGCTCCTATGCCTTAGTGCGGAGTAGAACAATGTTCTCTCCTAGGCTG 4504

  scaffold364|s      47247 GTCATTCGCGCTCATGGGCAAGGCCCTATGAGTATATCACACATTATGTG 47296
                              vvvi            v                        v     
  scaffold148|s       4505 GTCCAGTGCGCTCATGGGCTAGGCCCTATGAGTATATCACACATAATGTG 4554

  scaffold364|s      47297 TGGTCATTTTTTTCAGATCGTGATCGCG-AGGGCTGTGTCGCGAAATGAT 47345
                                ii   i v           i  i-        i  i         
  scaffold148|s       4555 TGGTCGCTTTCTGCAGATCGTGATTGCACAGGGCTGTATCACGAAATGAT 4604

  scaffold364|s      47346 TC-TGAAATGGGCTGGGCCGTGACGCGCTCGGATATGAATGGGGCTGATC 47394
                            i- vv  i      v              vvi i               
  scaffold148|s       4605 TTGTTCAACGGGCTGTGCCGTGACGCGCTCCCGTGTGAATGGGGCTGATC 4654

  scaffold364|s      47395 CGCGATCGCTGGACAAGGTCCTGCGCGAGGT 47425
                                           iv       v v   
  scaffold148|s       4655 CGCGATCGCTGGACAAATTCCTGCGAGCGGT 4685

Matrix = 20p45g.matrix
Kimura (with divCpGMod) = 8.70
Transitions / transversions = 1.22 (207/170)
Gap_init rate = 0.01 (64 / 4454), avg. gap size = 1.17 (75 / 64)


18794 10.99 0.70 0.80 scaffold364|size138389 45426 48426 (89851) C scaffold433|size259623_(dbseq-nr_699)_[187890,193857]#LTR (2691) 3277 280 m_b2773s001i0 118436

  scaffold364|s      45426 GGAAAACCCATGATTGTTGCAACTAGCCCTGAGTAGGTGAGACCTTCTTC 45475
                                         viv  iv      v            i     iv  
C scaffold433|s       3277 GGAAAACCCATGATAAATGTTACTAGCGCTGAGTAGGTGAAACCTTTGTC 3228

  scaffold364|s      45476 AGTTTTTTCTAGGCATGAAATTGGTTCTGGATGCATCAGTATCCAATCTA 45525
                                 v-            iv            i               
C scaffold433|s       3227 AGTTTTA-CTAGGCATGAAACGGGTTCTGGATGCGTCAGTATCCAATCTA 3179

  scaffold364|s      45526 ATGATTTGTTGACTTGTCAAGAAGTCTTACTTGATGGCTGAGTTGAACTG 45575
                              i                v        v  i             v  -
C scaffold433|s       3178 ATGGTTTGTTGACTTGTCAATAAGTCTTAGTTAATGGCTGAGTTGATCT- 3130

  scaffold364|s      45576 AGCAACTTCTACAGTACTGTAAGGATTCCTTAAGCATGGACAGTATTCCT 45625
                                        i              i      v              
C scaffold433|s       3129 AGCAACTTCTACAATACTGTAAGGATTCTTTAAGCCTGGACAGTATTCCT 3080

  scaffold364|s      45626 AACTTTTTGTCCATTT--TTACTTATTTTCAGAATCACTTTTTGGATTAC 45673
                                           --  v        v              iv    
C scaffold433|s       3079 AACTTTTTGTCCATTTCTTTTCTTATTTTAAGAATCACTTTTTGATTTAC 3030

  scaffold364|s      45674 AGTAATTTATTTTTGTTA-GGGTGTTCTGTTCTTGTACAGCCATTTCTGA 45722
                                    v       v-         -  i        i  v      
C scaffold433|s       3029 AGTAATTTAATTTTGTTTTGGGTGTTCT-TTTTTGTACAGTCAGTTCTGA 2981

  scaffold364|s      45723 CAACGACTGTCAAATAAACCCTCCAGTAGTCAAGGTTAATTTTCCTCATT 45772
                            i   i       vv            vii      v    v      i 
C scaffold433|s       2980 CGACGGCTGTCAATGAAACCCTCCAGTCACCAAGGTAAATTGTCCTCACT 2931

  scaffold364|s      45773 ATTTTTCTTCCTTGATTTTTTTGACTGGGTGTGCTCTGTTGTTATTGGCT 45822
                           ----  i v v v v             v           v    v  v 
C scaffold433|s       2930 ----TTTTACATGGTTTTTTTTGACTGGTTGTGCTCTGTTTTTATAGGGT 2885

  scaffold364|s      45823 GTAAACCCACCTCTTCTGAAAAGTTGAGGGAAACAAGCA-CATTTTTCCA 45871
                           iv                   i  v    v v   i   - v   i    
C scaffold433|s       2884 AGAAACCCACCTCTTCTGAAAGGTAGAGGTATACAGGCATCTTTTCTCCA 2835

  scaffold364|s      45872 AGACACCCCAAACTTCATCAAAAAGTTTCTCTTGTTATGAGAAACCACAG 45921
                                  v-      vi     v        i    i         v   
C scaffold433|s       2834 AGACACCA-AAACTTGGTCAAACAGTTTCTCCTGTTGTGAGAAACCTCAG 2786

  scaffold364|s      45922 TAACGTGTTTGAAATTGAGTTTTTA-GTGTAATGAGTGTCACTTTTTCTG 45970
                               i           i       v-    v-ii       i     i -
C scaffold433|s       2785 TAACATGTTTGAAATTAAGTTTTTTTGTGTT-CAAGTGTCATTTTTTTT- 2738

  scaffold364|s      45971 TTGACACAACTTGGAAGGTCTGCTATTTTACTCAACCCCCAAAGGAGTAT 46020
                           -       i               i               v i       
C scaffold433|s       2737 -TGACACAGCTTGGAAGGTCTGCTGTTTTACTCAACCCCCTAGGGAGTAT 2689

  scaffold364|s      46021 TTCACAGGAGTGGTTAGCTCTGTGATCACGAGTATTTTTGCTCAAAAAGA 46070
                                vv                     i                    -
C scaffold433|s       2688 TTCACCTGAGTGGTTAGCTCTGTGATCATGAGTATTTTTGCTCAAAAAG- 2640

  scaffold364|s      46071 GCACTGCACTTAAGTGGTTAGCTATGTGCTTGATCTGTTTTGTCCAGGTT 46120
                           -  v       v                    v      i         v
C scaffold433|s       2639 -CAATGCACTTTAGTGGTTAGCTATGTGCTTGTTCTGTTCTGTCCAGGTG 2591

  scaffold364|s      46121 TTGTTTCAACTTGGGTTCACAGATTTTAACAGACATTTTACATCAATTAT 46170
                             i                        i      v i  i          
C scaffold433|s       2590 TTATTTCAACTTGGGTTCACAGATTTTGACAGACTTCTTGCATCAATTAT 2541

  scaffold364|s      46171 CACTGGCAAGGTAAAATTGATCTCTTCATAATACTTTATGTTGTTGTTTG 46220
                                                  iiv       ii          i    
C scaffold433|s       2540 CACTGGCAAGGTAAAATTGATCTTCACATAATATCTTATGTTGTTATTTG 2491

  scaffold364|s      46221 CTCGGAATTCTAGAACAATTCTAACTCAGTCCTTGTATTCACCAAAGACT 46270
                               -                              i   ii       i 
C scaffold433|s       2490 CTCG-AATTCTAGAACAATTCTAACTCAGTCCTTGCATTTGCCAAAGATT 2442

  scaffold364|s      46271 GAGGTCATATGCTGGCTTGGTCACTCTGGTAACATGTACTCAGAACATGT 46320
                                             i    i       v                  
C scaffold433|s       2441 GAGGTCATATGCTGGCTTAGTCATTCTGGTACCATGTACTCAGAACATGT 2392

  scaffold364|s      46321 GACTTTACCCTTCCTTTTGAGTAGGAAGAACCCATCCTGCGTGCGCCAAG 46370
                                            v               ii               
C scaffold433|s       2391 GACTTTACCCTTCCTTTGGAGTAGGAAGAACCCGCCCTGCGTGCGCCAAG 2342

  scaffold364|s      46371 AGTTTGACACCAGCCTAGCTGGGTTGGGAAAACATGTGAATGTTCCTAAC 46420
                                                   v      i   i  v           
C scaffold433|s       2341 AGTTTGACACCAGCCTAGCTGGGTAGGGAAAGCATATGTATGTTCCTAAC 2292

  scaffold364|s      46421 ATTGGAACATGGGGGAAGCTTGGAACTACATTCTT-TTGCTTTCATTGTT 46469
                                         -       vi    ii i   -              
C scaffold433|s       2291 ATTGGAACATGGGG-AAGCTTGCGACTATGTCCTTCTTGCTTTCATTGTT 2243

  scaffold364|s      46470 ACTGTAGCAACACCGTGTCAGGGGTTCGAAACCCAACATGGTTTGATTTC 46519
                                         i                                   
C scaffold433|s       2242 ACTGTAGCAACACCATGTCAGGGGTTCGAAACCCAACATGGTTTGATTTC 2193

  scaffold364|s      46520 CAGTTGCTTTTTGTTACCTTGTTTGTGAATAGTGCAGCATGGCACTTGTG 46569
                                                        i                    
C scaffold433|s       2192 CAGTTGCTTTTTGTTACCTTGTTTGTGAACAGTGCAGCATGGCACTTGTG 2143

  scaffold364|s      46570 TATGTTCTCTCTACGTGGGAGAAGAATTCGTATTCTTGAGAAAAC--AAT 46617
                             vi  i       v          i   i v             --   
C scaffold433|s       2142 TAGATTTTCTCTACTTGGGAGAAGAGTTCATCTTCTTGAGAAAACAAAAT 2093

  scaffold364|s      46618 TCATGATGCAAGAAGATTTCTTGGCA-TTTTTGTCTTATTTTTACATTTA 46666
                               i ii v    i         i -             v         
C scaffold433|s       2092 TCATAACACCAGAAAATTTCTTGGTACTTTTTGTCTTATTGTTACATTTA 2043

  scaffold364|s      46667 ACAAGGTTTTTGAATGTCAGGTTATTTTAACTTGACGGTAGAATTCTGAT 46716
                                  vv                  i        v          i  
C scaffold433|s       2042 ACAAGGTAATTGAATGTCAGGTTATTTCAACTTGACTGTAGAATTCTAAT 1993

  scaffold364|s      46717 TAAGACTTTTTACTCTAACGAGCTCTTTAATTTAAAATTAAATAATCCCG 46766
                            i   --    v                                 v   i
C scaffold433|s       1992 TGAGA--TTTTCCTCTAACGAGCTCTTTAATTTAAAATTAAATAAACCCA 1945

  scaffold364|s      46767 AACATTTGTTTGGGGCTCTGAATTCTATTTTCCTCGGACCAGAGGATGTG 46816
                             v -                        v        i           
C scaffold433|s       1944 AAGA-TTGTTTGGGGCTCTGAATTCTATTGTCCTCGGATCAGAGGATGTG 1896

  scaffold364|s      46817 CA-CTTTTTTGCTCAGCTAAGTAGCTTATATTTGTGAAAATGGAGGGAGT 46865
                             -        iv  i      v         v             i   
C scaffold433|s       1895 CACCTTTTTTGTGCAACTAAGTTGCTTATATTGGTGAAAATGGAGGAAGT 1846

  scaffold364|s      46866 GGTCTCACTATTGAGAAAGGCACCCGACAGTTCGGGGTCCGACAGTTCGG 46915
                               v    -               i      i           i     
C scaffold433|s       1845 GGTCACACT-TTGAGAAAGGCACCCAACAGTTTGGGGTCCGACAATTCGG 1797

  scaffold364|s      46916 CAATTATCTCACTTTAATCATTTTTGATTTGTGAACGTTTCTCTCCTTTT 46965
                                                        i   i  v             
C scaffold433|s       1796 CAATTATCTCACTTTAATCATTTTTGATTCGTGGACTTTTCTCTCCTTTT 1747

  scaffold364|s      46966 TGCTTGGATTTCAGAAAGAAATCAACAAGTTGCGTGTTTTCCTGAGAAAA 47015
                                                                  i  v   i   
C scaffold433|s       1746 TGCTTGGATTTCAGAAAGAAATCAACAAGTTGCGTGTTTCCCGGAGGAAA 1697

  scaffold364|s      47016 CCGCTAAAGGTAGGCGGTATTCTTTTGCAAATAAGAAATTCGCGAGAATT 47065
                                v  i      i - i iiv                          
C scaffold433|s       1696 CCGCTTAAAGTAGGCAG-ACTTCATTGCAAATAAGAAATTCGCGAGAATT 1648

  scaffold364|s      47066 TTGGCCATGAGTATTTCTGGGGCTCGACATGTAGTTGATTTATGGGTCCA 47115
                             iv                   v    vvi    i              
C scaffold433|s       1647 TTATCCATGAGTATTTCTGGGGCACGACTAATAGTCGATTTATGGGTCCA 1598

  scaffold364|s      47116 TCTTGCGCCCCCATGCGTACTGGGACTTGGAGATTGTACTCCGCGCCGCG 47165
                           v                                 i          i   v
C scaffold433|s       1597 ACTTGCGCCCCCATGCGTACTGGGACTTGGAGATCGTACTCCGCGTCGCT 1548

  scaffold364|s      47166 CTGACGTATTGACCGTGAGAGGGCAATATAATATGCACCTATGCCTTTTT 47215
                                       v iiv v            i    v          vv 
C scaffold433|s       1547 CTGACGTATTGAACACTATAGGGCAATATAACATGCTCCTATGCCTTAGT 1498

  scaffold364|s      47216 GCGGAGTAGAAAAATGTTCTCTCTTAGGCTGGTCATTCGCGCTCATGGGC 47265
                                      v           i          vvvi          i 
C scaffold433|s       1497 GCGGAGTAGAACAATGTTCTCTCCTAGGCTGGTCCAGTGCGCTCATGGAC 1448

  scaffold364|s      47266 AAGGCCCTATGAGTATATCACACATTATGTGTGGTCATTTTTTTCAGATC 47315
                           v                        v          ii   i v      
C scaffold433|s       1447 TAGGCCCTATGAGTATATCACACATAATGTGTGGTCGCTTTCTGCAGATC 1398

  scaffold364|s      47316 GTGATCGCG-AGGGCTGTGTCGCGAAATGATTC-TGAAATGGGCTGGGCC 47363
                                i   -        i  i          i- vvv i      v   
C scaffold433|s       1397 GTGATTGCGCAGGGCTGTATCACGAAATGATTTGTTTTACGGGCTGTGCC 1348

  scaffold364|s      47364 GTGACGCGCTCGGATATGAATGGGGCTGATCCGCGATCGCTGGACAAGGT 47413
                               v      vvi i                      v  v       i
C scaffold433|s       1347 GTGAAGCGCTCCCGTGTGAATGGGGCTGATCCGCGATCTCTTGACAAGGC 1298

  scaffold364|s      47414 CCTGCGCGAGGTCA-TTTCCCTTGAGGTTTCTCTCAGCCAACCTTGAAAT 47462
                                         -      v                            
C scaffold433|s       1297 CCTGCGCGAGGTCATTTTCCCGTGAGGTTTCTCTCAGCCAACCTTGAAAT 1248

  scaffold364|s      47463 CTTGAGTCCCGCTCCCAACCTGTGCCCGTGCAGTGTCAAATCGATACTCC 47512
                                                                             
C scaffold433|s       1247 CTTGAGTCCCGCTCCCAACCTGTGCCCGTGCAGTGTCAAATCGATACTCC 1198

  scaffold364|s      47513 CACCACCACCATGCGAACGAACAAGGGAACTTGATCCTTGGAGTATGCAA 47562
                               i            v               i            i   
C scaffold433|s       1197 CACCGCCACCATGCGAAGGAACAAGGGAACTTGGTCCTTGGAGTATACAA 1148

  scaffold364|s      47563 CACTTCAGAGACAAGAACTTCCTGGGGGATCGTGAGTCATTTAAGTGACC 47612
                                    i  i         i         i            v    
C scaffold433|s       1147 CACTTCAGAAACGAGAACTTCCCGGGGGATCGCGAGTCATTTAAGAGACC 1098

  scaffold364|s      47613 GAAACCTCTCGGGGGTCATGAGCAAGTTTTTTTAGGCCTTAGAGGCTATT 47662
                                    i i      i  i   -ii             v     v  
C scaffold433|s       1097 GAAACCTCTTGAGGGTCACGAACAA-CCTTTTTAGGCCTTATAGGCTCTT 1049

  scaffold364|s      47663 CAAGACTTCGTAGGGTCAATTTAGGCCCTAGAAGATTTATTTTTGTACTG 47712
                           i  i               v                            v 
C scaffold433|s       1048 TAAAACTTCGTAGGGTCAAGTTAGGCCCTAGAAGATTTATTTTTGTACAG 999

  scaffold364|s      47713 CCTCTTTGGCTTCAAGTACGTAGTACTCCATGATGTCAATGCATATGCAT 47762
                              v       v        v        i        vv    v   - 
C scaffold433|s        998 CCTATTTGGCTACAAGTACGAAGTACTCCGTGATGTCACGGCATCTGC-T 950

  scaffold364|s      47763 ATCATCATGGGTACGGACTAATTTTAAGTCTAATCGTGATTCTATTTCGA 47812
                           i v    i              vi v            i  i      v 
C scaffold433|s        949 GTGATCACGGGTACGGACTAATACTTAGTCTAATCGTGGTTTTATTTCTA 900

  scaffold364|s      47813 AAAATAGAATACACACATATTGCTTTTTCGGA-GAAAAAAATAAACCGAG 47861
                              v v  v  i i                  -i                
C scaffold433|s        899 AAACTTGATTATATACATATTGCTTTTTCGGATAAAAAAAATAAACCGAG 850

  scaffold364|s      47862 GCATTTATGTTTATTGCCTCCTCACTTAGTGAGGGG-AGCTACGAGCTAC 47910
                                  i               viiv v       -v i    v    i
C scaffold433|s        849 GCATTTACGTTTATTGCCTCCTCTTCAACTGAGGGGTTGTTACGTGCTAT 800

  scaffold364|s      47911 TAGGCAAGTAAGC---TATATTGCCACTGGTGTGTATAATACGTCACGAG 47957
                           vvv v     v  --- i iiii i   v   i i  v         v  
C scaffold433|s        799 ACTGAAAGTATGCACTTGTGCCACTACTCGTGCGCATCATACGTCACTAG 750

  scaffold364|s      47958 TGGTCTTTTTTTTACTGCAAATGCACTCTGTGCTAAATGCGTACTCTGCT 48007
                                     viv  v    i                   v         
C scaffold433|s        749 TGGTCTTTTTACAACAGCAAGTGCACTCTGTGCTAAATGCTTACTCTGCT 700

  scaffold364|s      48008 -ATCAAAGCGGAGTATACCCGCGTCGAGTGGGATCTCTTCCTCACTGACG 48056
                           -  v    i             i  i          vv            
C scaffold433|s        699 AATAAAAGTGGAGTATACCCGCATCAAGTGGGATCTAATCCTCACTGACG 650

  scaffold364|s      48057 TAAAGGGCAATAGTTCATGGCTACGTGTTAAAAA-ACTCGTGCCGGCCTG 48105
                             i        v                   i  -   --          
C scaffold433|s        649 TAGAGGGCAATTGTTCATGGCTACGTGTTAAGAACACT--TGCCGGCCTG 602

  scaffold364|s      48106 TGAGTGAAACTCACTTCAACTGGCTGAGTACATGACTCGGGGCTCAGCTG 48155
                                i                         i        v         
C scaffold433|s        601 TGAGTAAAACTCACTTCAACTGGCTGAGTACGTGACTCGGTGCTCAGCTG 552

  scaffold364|s      48156 TGGCTATAGCCATACTCTGGGAG-TCAAGCAGCACAAATTGCACTATGCC 48204
                                      v         i -             i            
C scaffold433|s        551 TGGCTATAGCCTTACTCTGGGGGTTCAAGCAGCACAAGTTGCACTATGCC 502

  scaffold364|s      48205 TAACATACCACAGGTATTGTATGGCTTTGAGCAACAAGGGGACAGACAGA 48254
                                           v i  i   i i    i                 
C scaffold433|s        501 TAACATACCACAGGTAGTATACGGCCTCGAGCGACAAGGGGACAGACAGA 452

  scaffold364|s      48255 CAAACCTACCATGGTCAACACATACCTGATATGGATGATGGATGGTGGAA 48304
                            i                         i           i          
C scaffold433|s        451 CGAACCTACCATGGTCAACACATACCTAATATGGATGATAGATGGTGGAA 402

  scaffold364|s      48305 TGAGGTACAAATGATCCTGGTTGCGCGAAGGCTATCAATTGATCGTGACC 48354
                              v     iv        i i                     v      
C scaffold433|s        401 TGACGTACAGTTGATCCTGATCGCGCGAAGGCTATCAATTGATAGTGACC 352

  scaffold364|s      48355 TAAGCCGTTTTGATGTAATTTAATATTATGTAGTAAATGGTAGATACGTT 48404
                                              v vv              i            
C scaffold433|s        351 TAAGCCGTTTTGATGTAATATTTTATTATGTAGTAAACGGTAGATACGTT 302

  scaffold364|s      48405 GCGATGAAATAGTTTTTACGAG 48426
                                             i   
C scaffold433|s        301 GCGATGAAATAGTTTTTATGAG 280

Matrix = 20p39g.matrix
Kimura (with divCpGMod) = 10.95
Transitions / transversions = 1.14 (174/153)
Gap_init rate = 0.01 (41 / 3000), avg. gap size = 1.10 (45 / 41)


350 21.24 10.62 2.91 scaffold364|size138389 48323 48482 (89795) C scaffold171|size496807_(dbseq-nr_295)_[215868,222163]#LTR/Gypsy (5872) 424 253 m_b2773s001i1 118437

  scaffold364|s      48323 GGTTGCGCGAA-GGCTATCAATTGATCGTGACCTAAGCCGTTTTGATGTA 48371
                              i   vi  -       v  v   v                v  v   
C scaffold171|s        424 GGTCGCGGAAACGGCTATCTATAGATAGTGACCTAAGCCGTTTGGAGGTA 375

  scaffold364|s      48372 A------TTTAATATTA----TGTAG-TAAATG----GTAGATACGTTGC 48406
                            ------i v    ii ----i    -    v ----i     vi    -
C scaffold171|s        374 AAAAATACTAAATACCAATTTCGTAGATAAAGGTGTTATAGATTTGTTG- 326

  scaffold364|s      48407 GATGA-AATAGTTTTTACGAGCTCTATCATTTAGTGATTGTAATGAGCAA 48455
                           -    -ii  i   v --      -           v  ii  v  i   
C scaffold171|s        325 -ATGATGGTAATTTGT--GAGCTC-ATCATTTAGTGTTTACAAAGAACAA 280

  scaffold364|s      48456 ATGAACATGAGTGGTCAATGAAATCCC 48482
                               iv   i vv      iv      
C scaffold171|s        279 ATGAGGATGGGATGTCAATACAATCCC 253

Matrix = 20p39g.matrix
Kimura (with divCpGMod) = 23.57
Transitions / transversions = 1.06 (17/16)
Gap_init rate = 0.07 (11 / 159), avg. gap size = 2.00 (22 / 11)

469 18.39 2.30 0.00 scaffold364|size138389 48483 48569 (89708) C scaffold171|size496807_(dbseq-nr_295)_[215868,222163]#LTR/Gypsy (6091) 205 117 m_b2773s001i3 118437

  scaffold364|s      48483 TTTATACCCAGGGAACACTGGTGTTCTGACAGCGTGTTCCCTTGTCTTGA 48532
                               i            iv i            i        i   viiv
C scaffold171|s        205 TTTACACCCAGGGAACATGGATGTTCTGACAGCATGTTCCCTCGTCGCAT 156

  scaffold364|s      48533 AGATCCAAAGATATGGATCTTCAACATAT--GGATCTTT 48569
                                 i          i       v i --   i  i 
C scaffold171|s        155 AGATCCGAAGATATGGACCTTCAACCTGTTAGGACCTCT 117

Matrix = 20p39g.matrix
Kimura (with divCpGMod) = 18.87
Transitions / transversions = 3.00 (12/4)
Gap_init rate = 0.01 (1 / 86), avg. gap size = 2.00 (2 / 1)


404 21.30 1.80 2.73 scaffold364|size138389 48350 48460 (89817) scaffold226|size248449_(dbseq-nr_558)_[94722,100627]#LTR 1 110 (5796) m_b2773s001i2 118438

  scaffold364|s      48350 TGACCTAAGCCGTTTTGATGTAATTTAATATTATGTAGTAAATGGTAGAT 48399
                                          i  v        v     v        i       
  scaffold226|s          1 TGACCTAAGCCGTTTCGAGGTAATTTATTATTAGGTAGTAAACGGTAGAT 50

  scaffold364|s      48400 ACGTTGCGATGAAATAGTTTTTACGAGCTCTATCATTTAGTGATTGTAAT 48449
                                 ivi  i v ii      i   i vvi ii  ---  v v    i
  scaffold226|s         51 ACGTTGTTGTGGATTGATTTTTATGAGTTAAGTTGTT---TGCTAGTAAC 97

  scaffold364|s      48450 GAGCA--AATGAA 48460
                           i    --      
  scaffold226|s         98 AAGCAGCAATGAA 110

Matrix = 20p39g.matrix
Kimura (with divCpGMod) = 23.06
Transitions / transversions = 1.56 (14/9)
Gap_init rate = 0.04 (4 / 110), avg. gap size = 1.25 (5 / 4)


350 21.24 10.62 2.91 scaffold364|size138389 48323 48482 (89795) C scaffold171|size496807_(dbseq-nr_295)_[215868,222163]#LTR/Gypsy (5872) 424 253 m_b2773s001i1 118437

  scaffold364|s      48323 GGTTGCGCGAA-GGCTATCAATTGATCGTGACCTAAGCCGTTTTGATGTA 48371
                              i   vi  -       v  v   v                v  v   
C scaffold171|s        424 GGTCGCGGAAACGGCTATCTATAGATAGTGACCTAAGCCGTTTGGAGGTA 375

  scaffold364|s      48372 A------TTTAATATTA----TGTAG-TAAATG----GTAGATACGTTGC 48406
                            ------i v    ii ----i    -    v ----i     vi    -
C scaffold171|s        374 AAAAATACTAAATACCAATTTCGTAGATAAAGGTGTTATAGATTTGTTG- 326

  scaffold364|s      48407 GATGA-AATAGTTTTTACGAGCTCTATCATTTAGTGATTGTAATGAGCAA 48455
                           -    -ii  i   v --      -           v  ii  v  i   
C scaffold171|s        325 -ATGATGGTAATTTGT--GAGCTC-ATCATTTAGTGTTTACAAAGAACAA 280

  scaffold364|s      48456 ATGAACATGAGTGGTCAATGAAATCCC 48482
                               iv   i vv      iv      
C scaffold171|s        279 ATGAGGATGGGATGTCAATACAATCCC 253

Matrix = 20p39g.matrix
Kimura (with divCpGMod) = 23.57
Transitions / transversions = 1.06 (17/16)
Gap_init rate = 0.07 (11 / 159), avg. gap size = 2.00 (22 / 11)

469 18.39 2.30 0.00 scaffold364|size138389 48483 48569 (89708) C scaffold171|size496807_(dbseq-nr_295)_[215868,222163]#LTR/Gypsy (6091) 205 117 m_b2773s001i3 118437

  scaffold364|s      48483 TTTATACCCAGGGAACACTGGTGTTCTGACAGCGTGTTCCCTTGTCTTGA 48532
                               i            iv i            i        i   viiv
C scaffold171|s        205 TTTACACCCAGGGAACATGGATGTTCTGACAGCATGTTCCCTCGTCGCAT 156

  scaffold364|s      48533 AGATCCAAAGATATGGATCTTCAACATAT--GGATCTTT 48569
                                 i          i       v i --   i  i 
C scaffold171|s        155 AGATCCGAAGATATGGACCTTCAACCTGTTAGGACCTCT 117

Matrix = 20p39g.matrix
Kimura (with divCpGMod) = 18.87
Transitions / transversions = 3.00 (12/4)
Gap_init rate = 0.01 (1 / 86), avg. gap size = 2.00 (2 / 1)


846 2.91 0.00 0.00 scaffold364|size138389 48575 48677 (89600) C scaffold122|size482992_(dbseq-nr_654)_[248621,254518]#LTR/Gypsy (253) 5645 5543 m_b2773s001i4 118439

  scaffold364|s      48575 TTCTTGCCATTATTGGGAGATATCCCTCATCTCCTGAGAAATTAAGGGTA 48624
                                           i                                 
C scaffold122|s       5645 TTCTTGCCATTATTGGAAGATATCCCTCATCTCCTGAGAAATTAAGGGTA 5596

  scaffold364|s      48625 TCTTTCAGTTTACCCTAGAGTACTACTGTAGGGTAGATAATTGCCCTATG 48674
                                                   i                  v      
C scaffold122|s       5595 TCTTTCAGTTTACCCTAGAGTACTGCTGTAGGGTAGATAATTGGCCTATG 5546

  scaffold364|s      48675 TCA 48677
                              
C scaffold122|s       5545 TCA 5543

Matrix = 20p39g.matrix
Kimura (with divCpGMod) = 2.98
Transitions / transversions = 2.00 (2/1)
Gap_init rate = 0.00 (0 / 102), avg. gap size = 0.0 (0 / 0)


762 6.14 0.88 0.00 scaffold364|size138389 48677 48790 (89487) rnd-1_family-193#Unknown 827 941 (628) m_b2773s001i5 118440

  scaffold364|s      48677 ATGAAATAAATGATC-TCTACAGAGGTGTAGTTCATACAAAAATTGGTGT 48725
                                     vv   -            i                     
  rnd-1_family-        827 ATGAAATAAAATATCATCTACAGAGGTGCAGTTCATACAAAAATTGGTGT 876

  scaffold364|s      48726 AAAATGGGTTTATATTTTGTAATACCTGGAGGTAACTTAGATTTTTTTAT 48775
                                                  v                       v  
  rnd-1_family-        877 AAAATGGGTTTATATTTTGTAATCCCTGGAGGTAACTTAGATTTTTTGAT 926

  scaffold364|s      48776 TGCAAATGTGTGTAT 48790
                              i     i     
  rnd-1_family-        927 TGCGAATGTATGTAT 941

Matrix = 20p39g.matrix
Kimura (with divCpGMod) = 5.55
Transitions / transversions = 0.75 (3/4)
Gap_init rate = 0.01 (1 / 113), avg. gap size = 1.00 (1 / 1)


288 26.03 3.77 5.77 scaffold364|size138389 48769 48927 (89350) rnd-1_family-887#Unknown 152 307 (30) m_b2773s001i6 118441

  scaffold364|s      48769 TTTTTAT-TGCAAATGTGTGTATTAGTAGCCGTTTGTAGACCCCTCCCTG 48817
                                  -ii  i    i i i   i     i  i         - vv i
  rnd-1_family-        152 TTTTTATGCACAGATGTATATGTTAATAGCCATTCGTAGACCCC-CAATA 200

  scaffold364|s      48818 TCTACAGACCCCACCTCACAGTCTATAGAC--CCAGTTTAAAGTCAATAG 48865
                           --- v    vv     iviv ivi  v   --  v  i--       -  
  rnd-1_family-        201 ---AAAGACGGCACCTTCTTGCACATTGACATCCTGTC--AAGTCAA-AG 244

  scaffold364|s      48866 TCTCTACTGTACTTTACAAAAAAACATTTGTAGACCCCC--CAGTTCTAT 48913
                           v  v     i i ii       --   v         i -- i v ii  
  rnd-1_family-        245 ACTGTACTGCATTCCACAAAAA--CATGTGTAGACCCTCGGCGGGTTCAT 292

  scaffold364|s      48914 G-ACTGACATGGGGG 48927
                            -    v  v     
  rnd-1_family-        293 GTACTGCCAGGGGGG 307

Matrix = 20p39g.matrix
Kimura (with divCpGMod) = 30.66
Transitions / transversions = 1.44 (23/16)
Gap_init rate = 0.08 (13 / 158), avg. gap size = 1.15 (15 / 13)


653 22.47 17.70 4.18 scaffold364|size138389 48788 49126 (89151) genome_7_1761#DNA 1 383 (271) m_b2773s001i7 118442

  scaffold364|s      48788 TATTAGTAGCCGTTTGTAGACCCCTCCCTGTCTACAGACCCCACCTCACA 48837
                            i                      i  --     i               
  genome_7_1761          1 TGTTAGTAGCCGTTTGTAGACCCCCCC--GTCTATAGACCCCACCTCACA 48

  scaffold364|s      48838 GTCTATAGACCCAGTTTAAAGTCAATAGTCTCTACTGTACTTTACAAAAA 48887
                                       vvii iv    v    v   i  viv i ivv i    
  genome_7_1761         49 GTCTATAGACCCCCCCTGTAGTCTATAGACTCCACGAAATTCGCCGAAAA 98

  scaffold364|s      48888 AACATTTGTAGACCCCCCAGTTCTAT-GACTGACATGGGGGAGGGGGGAT 48936
                            v i              vvv     -     ---  i  --     vv 
  genome_7_1761         99 ACCGTTTGTAGACCCCCCCTGTCTATAGACTG---TGAGG--GGGGGTCT 143

  scaffold364|s      48937 ATAGACTGTCATG-GGGGGCCTATAGA--CTTTCATG------------- 48970
                                  i   ii- ivi i       -- iii    -------------
  genome_7_1761        144 ATAGACTATCACATGATAGTCTATAGACCCCCCCATGACAGTCTATAGCC 193

  scaffold364|s      48971 --------------GGGGAGGGTATATAGACTGTTACAGGGGGTCCATAG 49006
                           --------------  v v i  v          v   ivvi   i    
  genome_7_1761        194 TCATCGAAAAAGGTGGTGTGAGTCTATAGACTGTAACAACTAGTCTATAG 243

  scaffold364|s      49007 ACCCC------------CCATGACCATCTATAGACTG-TCATGGG-GGGG 49042
                                ------------ v    --i           -  i  iv-  vi
  genome_7_1761        244 ACCCCCACCCCCCTTTTCGATGA--GTCTATAGACTGTTCGTGACTGGCA 291

  scaffold364|s      49043 TCTATAGACTGTGGTTAAGGGTTTATGGACTGTTGTATG-------G--- 49082
                           ii i ii  v v  --      i   i   iv       ------- ---
  genome_7_1761        292 CTTGTGAACAGAGG--AAGGGTCTATAGACCCTTGTATGTAAAATCGCTC 339

  scaffold364|s      49083 ---GGTCTATAGAC--TTTTCATGACTCCATACGGATAGTCTATAGACT 49126
                           ---i          -- i   ii  vvv -----               
  genome_7_1761        340 ACTAGTCTATAGACTATCTTCGCGAGGGC-----GATAGTCTATAGACT 383

Matrix = 20p39g.matrix
Kimura (with divCpGMod) = 24.80
Transitions / transversions = 1.35 (42/31)
Gap_init rate = 0.08 (28 / 338), avg. gap size = 2.71 (76 / 28)

1192 13.07 0.42 7.59 scaffold364|size138389 48813 49052 (89225) genome_12_13052#DNA 1 224 (276) m_b2773s001i8 118442

  scaffold364|s      48813 CCCTGTCTACAGACCCCACCTCACAGTCTATAGACCCAGTTTAAAGTCAA 48862
                              ii    i                           v-i        v 
  genome_12_130          1 CCCCATCTATAGACCCCACCTCACAGTCTATAGACCCC-CTTAAAGTCTA 49

  scaffold364|s      48863 TAGTCTCTACTGTACTTTACAAAAAAACATTTGTAGACCCCCCAGTTCTA 48912
                              v          i           v                  v    
  genome_12_130         50 TAGACTCTACTGTATTTTACAAAAAACCATTTGTAGACCCCCCAGGTCTA 99

  scaffold364|s      48913 T-GACTGACATGGGGGAGGGGGGATATAGACTGTCATGGGGGGCCTATAG 48961
                            -     v        ----- vv                   i      
  genome_12_130        100 TAGACTGTCATGGGGG-----GTCTATAGACTGTCATGGGGGGTCTATAG 144

  scaffold364|s      48962 ACTTTCATGGGGGAGGGTATATAGACTGTTACAGGGGGTCCATAGACCCC 49011
                              v         i    v            ii       i      ivi
  genome_12_130        145 ACTGTCATGGGGGGGGGTCTATAGACTGTTATGGGGGGTCTATAGACTAT 194

  scaffold364|s      49012 CCATGACCATCTATAGACTGTCATGGGGGGGTCTATAGACT 49052
                           i      --  ii  ---------v   ii           
  genome_12_130        195 TCATGAC--TCCGTA---------CGGGAAGTCTATAGACT 224

Matrix = 20p39g.matrix
Kimura (with divCpGMod) = 13.84
Transitions / transversions = 1.42 (17/12)
Gap_init rate = 0.08 (18 / 239), avg. gap size = 1.00 (18 / 18)

2302 10.58 1.57 0.78 scaffold364|size138389 49021 49401 (88876) genome_12_13052#DNA 117 500 (0) m_b2773s001i9 118442

  scaffold364|s      49021 TCTATAGACTGTCATGGGGGGGTCTATAGACTGT---GGTTAAGGGTTTA 49067
                                                -            ---  vvii    i  
  genome_12_130        117 TCTATAGACTGTCATGGGGGG-TCTATAGACTGTCATGGGGGGGGGTCTA 165

  scaffold364|s      49068 TGGACTGTTGTATGGGGTCTATAGACTTTTCATGACTCCATACGGATAGT 49117
                            i       i iv              v           i     iv   
  genome_12_130        166 TAGACTGTTATGGGGGGTCTATAGACTATTCATGACTCCGTACGGGAAGT 215

  scaffold364|s      49118 CTATAGACTCTTCTCTAAAATACCTCTAGACTTGCCATA-TCA--TGAGA 49164
                                         i                        -   --  v  
  genome_12_130        216 CTATAGACTCTTCTTTAAAATACCTCTAGACTTGCCATAATCACATGTGA 265

  scaffold364|s      49165 TTAGTTCGAAAAGGTGTGAATCATGCACACAATAACAATATTACCTAAGC 49214
                                 v                      v     v     i  i     
  genome_12_130        266 TTAGTTAGAAAAGGTGTGAATCATGCACAAAATAAAAATATCACTTAAGC 315

  scaffold364|s      49215 TCATTCATGACTTGTGTGACTTTTGTAGTAGTGTACATATCTATGTCATT 49264
                             v       v                   i    v  i     v i   
  genome_12_130        316 TCCTTCATGAGTTGTGTGACTTTTGTAGTAATGTAAATGTCTATTTTATT 365

  scaffold364|s      49265 TTTTACATCTAAATAGATGATGTTAAAAAAGCTATCATAAGTATTTTGTA 49314
                                v        v  i     v     i   i   i         vv 
  genome_12_130        366 TTTTAAATCTAAATTGACGATGTAAAAAAGGCTGTCACAAGTATTTTTGA 415

  scaffold364|s      49315 TCTTCTAATTTTCCCGCCATTTCATTTTTAGCTGGGGGGTTCTATAGACT 49364
                             v                            v       -          
  genome_12_130        416 TCGTCTAATTTTCCCGCCATTTCATTTTTAGATGGGGGG-TCTATAGACT 464

  scaffold364|s      49365 GTGAGGTGGGGTCTATACATGGGGGGTCTACAACCGG 49401
                                            v  -            v   
  genome_12_130        465 GTGAGGTGGGGTCTATAGAT-GGGGGTCTACAAACGG 500

Matrix = 20p39g.matrix
Kimura (with divCpGMod) = 10.86
Transitions / transversions = 0.82 (18/22)
Gap_init rate = 0.02 (6 / 380), avg. gap size = 1.50 (9 / 6)


395 7.94 1.59 0.00 scaffold364|size138389 49348 49410 (88867) C genome_7_1761#DNA (590) 64 1 m_b2773s001i10 118443

  scaffold364|s      49348 GGGGGGTTCTATAGACTGTGAGGTGGGGTCTATACAT-GGGGGGTCTACA 49396
                                 v                           v i-            
C genome_7_1761         64 GGGGGGGTCTATAGACTGTGAGGTGGGGTCTATAGACGGGGGGGTCTACA 15

  scaffold364|s      49397 ACCGGCTACTATCA 49410
                            v         v  
C genome_7_1761         14 AACGGCTACTAACA 1

Matrix = 20p39g.matrix
Kimura (with divCpGMod) = 6.84
Transitions / transversions = 0.25 (1/4)
Gap_init rate = 0.02 (1 / 62), avg. gap size = 1.00 (1 / 1)


1315 6.38 0.53 0.53 scaffold364|size138389 49411 49599 (88678) rnd-1_family-223#Unknown 681 869 (0) m_b2773s001i11 118444

  scaffold364|s      49411 TATGCTTGGAACTTGGAGGGAATTGTAATTGTCAGAGGATCAAG-ACCAT 49459
                               v             v     ? i         v       -     
  rnd-1_family-        681 TATGATTGGAACTTGGAGTGAATTNTGATTGTCAGATGATCAAGAACCAT 730

  scaffold364|s      49460 ATAGCTTTATCTGGCACCCCAACCATACAATCAGGGTTATGGTGTGTATT 49509
                             i    v     i         ?     i      i           - 
  rnd-1_family-        731 ATGGCTTGATCTGACACCCCAACNATACAGTCAGGGCTATGGTGTGTA-T 779

  scaffold364|s      49510 TTTAGAGAATTGAAAGTGGTGAATGTGGATGTCGGCTTTTTCAGGGGCTT 49559
                            v  v                                             
  rnd-1_family-        780 TGTATAGAATTGAAAGTGGTGAATGTGGATGTCGGCTTTTTCAGGGGCTT 829

  scaffold364|s      49560 GTTTGCACCGTCTTCACATGAAGAGCATCTATATAGTAAC 49599
                                            ?                  v   
  rnd-1_family-        830 GTTTGCACCGTCTTCACNTGAAGAGCATCTATATAGAAAC 869

Matrix = 20p39g.matrix
Kimura (with divCpGMod) = 6.79
Transitions / transversions = 0.71 (5/7)
Gap_init rate = 0.01 (2 / 188), avg. gap size = 1.00 (2 / 2)

4677 8.89 1.06 3.24 scaffold364|size138389 49436 50191 (88086) rnd-1_family-166#Unknown 635 1374 (0) m_b2773s001i12 118444

  scaffold364|s      49436 TAATTGTCAGAGGATCAAGACCATATAGCTTTATCTGGCACCCCAACCAT 49485
                                      v                         i            
  rnd-1_family-        635 TAATTGTCAGATGATCAAGACCATATAGCTTTATCTGACACCCCAACCAT 684

  scaffold364|s      49486 ACAATCAGGGTTATGGTGTGTATTTTTAGAGAATTGAAAGTGGTGAATGT 49535
                                             i     v -                       
  rnd-1_family-        685 ACAATCAGGGTTATGGTGCGTATTGT-AGAGAATTGAAAGTGGTGAATGT 733

  scaffold364|s      49536 GGATGTCGGCTTTTTCAGGGGCTTGTTTGCACCGTCTTCACATGAAGAGC 49585
                                                             i               
  rnd-1_family-        734 GGATGTCGGCTTTTTCAGGGGCTTGTTTGCACCGCCTTCACATGAAGAGC 783

  scaffold364|s      49586 ATCTATATAGTAACTAAGAAATTCCATATAAACTTGTCATGTAATTGACA 49635
                                                 iv     i   i                
  rnd-1_family-        784 ATCTATATAGTAACTAAGAAATCACATATGAACCTGTCATGTAATTGACA 833

  scaffold364|s      49636 ACTATCATCTTCTTCATAGTGGTAGTGTAATATTTCCTT-TGTTTGAGAT 49684
                                i  i               i          v   -       i  
  rnd-1_family-        834 ACTATTATTTTCTTCATAGTGGTAATGTAATATTTACTTGTGTTTGAAAT 883

  scaffold364|s      49685 CAACACAAGCTAATGTCATCTTAATAGAAAAAAGAAGAATATGATATGCA 49734
                                                              i              
  rnd-1_family-        884 CAACACAAGCTAATGTCATCTTAATAGAAAAAAGAGGAATATGATATGCA 933

  scaffold364|s      49735 GCGCGAGAGCAATAATTTCATTCATGTGAATAAGGTACCTTGGAAGATGG 49784
                              v                -------                       
  rnd-1_family-        934 GCGAGAGAGCAATAATTTCA-------GAATAAGGTACCTTGGAAGATGG 976

  scaffold364|s      49785 TTGCCAGGTGGGCTGAGGGACAGGAAGTTGCCACAGAATTTTTTGAGGAT 49834
                               v               vi         ii   ?   v         
  rnd-1_family-        977 TTGCAAGGTGGGCTGAGGGAGGGGAAGTTGCTGCAGNATTATTTGAGGAT 1026

  scaffold364|s      49835 GCATTTGGTGGTGTAAAGTATTTTGTGCTTGTGTCTTTCATGTGCAGGGG 49884
                                          i        v         v  i        v   
  rnd-1_family-       1027 GCATTTGGTGGTGTAGAGTATTTTTTGCTTGTGTGTTCCATGTGCATGGG 1076

  scaffold364|s      49885 ACTGGTCATAGGATGGGTGGTAGGGGGGCAGTCTCAG--AAATAATACAG 49932
                             ---------------          i         --           
  rnd-1_family-       1077 AC---------------TGGTAGGGGGACAGTCTCAGAAAAATAATACAG 1111

  scaffold364|s      49933 AAATAGCATTAAGATTATTTTTTTGGAATGTGTTTTTTGAGCTACATACT 49982
                                    i   i         v iv    i             i    
  rnd-1_family-       1112 AAATAGCATCAAGGTTATTTTTTGGACATGTATTTTTTGAGCTACGTACT 1161

  scaffold364|s      49983 GGTAGTATTGCTAGACCTTGTCCTAGTAATGATTTGCAAAGAGGAAATCA 50032
                           i     v                v     i      ?ii  i        
  rnd-1_family-       1162 AGTAGTTTTGCTAGACCTTGTCCGAGTAACGATTTGNGGAGGGGAAATCA 1211

  scaffold364|s      50033 ATGAGAAAGAAAAGTATTATATCTTCAAATAATTTTTATTACGAGCAAAG 50082
                            i  i       i   ivv      ?   ?   ?v?          i   
  rnd-1_family-       1212 ACGAAAAAGAAAGGTACGCTATCTTNAAANAATNANTATTACGAGCGAAG 1261

  scaffold364|s      50083 TTAGACCTTTCTTTGCGATAATGATATT-----ATTTATTTATGTGTGTA 50127
                                  -     i       i   i ?----- ?v?  v       vi 
  rnd-1_family-       1262 TTAGACC-TTCTTCGCGATAACGATGTNACACGANANATATATGTGTTCA 1310

  scaffold364|s      50128 TGTGAAGAATATTATAGGTAAATCCATCATAAAAACTTCTTATGATATTG 50177
                           i i ? vv   v  v                     ? i           
  rnd-1_family-       1311 CGCGNACCATAATAAAGGTAAATCCATCATAAAAACNTTTTATGATATTG 1360

  scaffold364|s      50178 TCTGGCGTATATCA 50191
                             i           
  rnd-1_family-       1361 TCCGGCGTATATCA 1374

Matrix = 20p39g.matrix
Kimura (with divCpGMod) = 8.08
Transitions / transversions = 1.60 (40/25)
Gap_init rate = 0.04 (27 / 755), avg. gap size = 1.19 (32 / 27)


1427 19.08 0.90 2.74 scaffold364|size138389 51463 51796 (86481) scaffold170|size558746_(dbseq-nr_246)_[277812,288266]#LTR/Gypsy 1681 2008 (8447) m_b2773s001i13 118445

  scaffold364|s      51463 GAAACACAGCAAACAAACAAAACACCAGTAACCTTCCTGTATACTCTCAA 51512
                            i     v      i  --       i       i  i   i   iv   
  scaffold170|s       1681 GGAACACTGCAAACGAA--AAACACCGGTAACCTCCCCGTACACTTGCAA 1728

  scaffold364|s      51513 AATGTCACAGTGTACAGGCCAGTTACCAGAAGTTTCAAGAGTGTACGGGG 51562
                                  v       i  vvi      i   -                 v
  scaffold170|s       1729 AATGTCAGAGTGTACGGGGAGGTTACCGGAA-TTTCAAGAGTGTACGGGT 1777

  scaffold364|s      51563 GGCTTACCGGGTTTTTTCTACATTGTTTAAGCCACAGTTGCATTTATCAT 51612
                             v       v i    v      ii       i  v  v i       i
  scaffold170|s       1778 GGGTTACCGGTTCTTTTATACATTACTTAAGCCGCATTTTCGTTTATCAC 1827

  scaffold364|s      51613 GCTAAGCTTTGAAGCAAAATA-ATCTTCCAAGTGTAAGTGTACGGGTGGT 51661
                           i                  v -      vi    --iv   ----v  v 
  scaffold170|s       1828 ACTAAGCTTTGAAGCAAAAAATATCTTCGGAGTG--GTTGT----TTGTT 1871

  scaffold364|s      51662 TCATGACTGACATGTAGTAAATCACGAGTTACAAACAGGAAGATCACCTG 51711
                                   v   vv v ii           ii    v v           
  scaffold170|s       1872 TCATGACTCACAATTTGCGAATCACGAGTTGTAAACTGCAAGATCACCTG 1921

  scaffold364|s      51712 TTG--GATCTAGTTTTGGTGACAATTCTAGGCTTGGTCTTTGAATATTTT 51759
                              --              vv        v     i   v   v viv  
  scaffold170|s       1922 TTGCAGATCTAGTTTTGGTTTCAATTCTACGCTTGATCTATGATTTCATT 1971

  scaffold364|s      51760 TGGTGAAGGCTTATTGGTCCTACTTATATTTTCAAAA 51796
                               v iv  v v    v    i i            
  scaffold170|s       1972 TGGTTAGTGCGTTTTGGGCCTATTCATATTTTCAAAA 2008

Matrix = 20p39g.matrix
Kimura (with divCpGMod) = 19.07
Transitions / transversions = 0.82 (28/34)
Gap_init rate = 0.03 (11 / 333), avg. gap size = 1.09 (12 / 11)


422 15.58 19.21 2.27 scaffold364|size138389 51726 51876 (86401) C rnd-5_family-1816#Unknown (82) 637 462 m_b2773s001i14 118446

  scaffold364|s      51726 GGTGACAATTCTAGGCTTGGTCTTTGAATATT-TTTGGTGAAGGCTTATT 51774
                                ii    vi  i --  i    v  v  -        vi       
C rnd-5_family-        637 GGTGATGATTCGGGGTT--GTTTTTGTATTTTATTTGGTGACAGCTTATT 590

  scaffold364|s      51775 GGTCCTA-CTTATATTTTCAAAAAGGTTGGTTTTATATATGTTCTGCCA- 51822
                                  -i  v    vv i  vvv   ?    ? i  -  -    i  -
C rnd-5_family-        589 GGTCCTATTTTTTATTGACGAATCCGTTNGTTTNACAT-TG-TCTGTCAA 542

  scaffold364|s      51823 -TTTTTAAACACCCTCCAT-------------------------AATTCC 51846
                           -                 ?-------------------------      
C rnd-5_family-        541 TTTTTTAAACACCCTCCANATAGGAATTAAGTACGAATGTTGAGAATTCC 492

  scaffold364|s      51847 TGCCCCACAAGTATGTCATTCACTCGCTAG 51876
                             i          i          v     
C rnd-5_family-        491 TGTCCCACAAGTACGTCATTCACTGGCTAG 462

Matrix = 20p39g.matrix
Kimura (with divCpGMod) = 16.44
Transitions / transversions = 1.09 (12/11)
Gap_init rate = 0.06 (9 / 150), avg. gap size = 3.67 (33 / 9)

1242 9.81 8.80 16.30 scaffold364|size138389 51799 52139 (86138) C rnd-3_family-259#Unknown (2) 493 175 m_b2773s001i15 118446

  scaffold364|s      51799 GTTGGTTTTATAT-ATGTTCTGCCATTTTT-AAACACCCTCCATA----- 51841
                                        -                -i             -----
C rnd-3_family-        493 GTTGGTTTTATATTATGTTCTGCCATTTTTTGAACACCCTCCATATAGGA 444

  scaffold364|s      51842 --------------------ATTCCTGCCCCACAAGTATGTCATTCACTC 51871
                           --------------------       i          i          v
C rnd-3_family-        443 ATTAAATATGAATGTTGAGAATTCCTGTCCCACAAGTACGTCATTCACTG 394

  scaffold364|s      51872 GCTAGGTTAGGACCCTAGTCTGCCAAATCTTTCAAAAACCTTCAAATAGG 51921
                                            i            ?      ?   i        
C rnd-3_family-        393 GCTAGGTTAGGACCCTAATCTGCCAAATCTNTCAAAANCCTCCAAATAGG 344

  scaffold364|s      51922 AATTAAGTACAAATTTTGAGAATTCCTATACCAGATGTATGTCATGATCT 51971
                                                     ii       i         vvv  
C rnd-3_family-        343 AATTAAGTACAAATTTTGAGAATTCCCGTACCAGACGTATGTCATTCACT 294

  scaffold364|s      51972 GGCTAGGCGTATTATTATTTTTAATGTCATGATTACTACTATATTCTACA 52021
                            ?    iv i-------------------------               
C rnd-3_family-        293 GNCTAGAGGC-------------------------CTACTATATTCTACA 269

  scaffold364|s      52022 CTTGATAGTTATGTATAATTACTATCAGAAGTGACTGCGCCAAAA--ATA 52069
                                i---------------------------i  v?       --   
C rnd-3_family-        268 CTTGAC---------------------------GCTTNGCCAAAAATATA 246

  scaffold364|s      52070 CGAACCCCAGAATTACACATCTCAACATAGT-CTTATATACCTACAGTAT 52118
                            ?   v v           v   ? v   v -              v?  
C rnd-3_family-        245 CNAACACAAGAATTACACAACTCNAAATACTACTTATATACCTACATNAT 196

  scaffold364|s      52119 GGTATGGTAAAATACCGTACC 52139
                           i        v      v i  
C rnd-3_family-        195 AGTATGGTACAATACCTTGCC 175

Matrix = 20p39g.matrix
Kimura (with divCpGMod) = 9.12
Transitions / transversions = 1.00 (14/14)
Gap_init rate = 0.17 (58 / 340), avg. gap size = 1.41 (82 / 58)

1191 14.72 12.06 4.10 scaffold364|size138389 51889 52228 (86049) C rnd-5_family-1816#Unknown (169) 550 185 m_b2773s001i16 118446

  scaffold364|s      51889 GTCTGCCAAATCTTTCAAAAACCTTCAAATAGGAATTAAGTACAAATTTT 51938
                                i   v i   v  v v   i  ?               i   v  
C rnd-5_family-        550 GTCTGTCAATTTTTTAAACACCCTCCANATAGGAATTAAGTACGAATGTT 501

  scaffold364|s      51939 GAGAATTCCTATACCAGATGTATGTCATGATCTGGCTAGGCGTATTATTA 51988
                                     i v   v v   i     vvv        v -    ?   
C rnd-5_family-        500 GAGAATTCCTGTCCCACAAGTACGTCATTCACTGGCTAGCC-TATTNTTA 452

  scaffold364|s      51989 TTT-TTAATGTCATGATTACTAC-TATATTCTACACTTGATAGTTATGTA 52036
                             ?-    i           v  -                   v      
C rnd-5_family-        451 TTNGTTAACGTCATGATTACAACATATATTCTACACTTGATAGATATGTA 402

  scaffold364|s      52037 TAATTA---------------------------------CTATCAGAAGT 52053
                              v  ---------------------------------    v      
C rnd-5_family-        401 TAAGTAAAATTCCATCATTTTAAGGTATCCAAAACATGACTATGAGAAGT 352

  scaffold364|s      52054 GACTGCGCCAAAAATACGAACCCCAG---AATTACACATCTCAACATAGT 52100
                                                v v  ---   i       vi  v   --
C rnd-5_family-        351 GACTGCGCCAAAAATACGAACACAAGAATAATCACACATCATAAAATA-- 304

  scaffold364|s      52101 CTTATATACCTACAGTATGGTATGGTAAAATACCGTACCATACCTACAAC 52150
                           -    ----?                 v       -----          
C rnd-5_family-        303 -TTAT----NTACAGTATGGTATGGTACAATACCG-----TACCTACAAC 264

  scaffold364|s      52151 ACAGGTTCTTGCATCAGCAGCAACTGTACAGGGGATGCCCTCTC-ATTTC 52199
                              vv v      i        i  v --     i   v     - i   
C rnd-5_family-        263 ACACCTGCTTGCACCAGCAGCAGCTCT--AGGGGGTGCACTCTCAACTTC 216

  scaffold364|s      52200 TATACCTTCCCCTCCAGT--TTTTTCAATTA 52228
                            i v  i ivv   v   --v    i     
C rnd-5_family-        215 TGTCCCCTTGACTCAAGTGCGTTTTTAATTA 185

Matrix = 20p39g.matrix
Kimura (with divCpGMod) = 15.63
Transitions / transversions = 0.55 (17/31)
Gap_init rate = 0.06 (21 / 339), avg. gap size = 2.67 (56 / 21)


4240 26.37 6.42 1.88 scaffold364|size138389 52111 53838 (84439) scaffold170|size558746_(dbseq-nr_246)_[277812,288266]#LTR/Gypsy 2162 3966 (6489) m_b2773s001i17 118445

  scaffold364|s      52111 TACAGTATGGTATGGTAAAATACCGTACCATACCTACAACACAGGTTCTT 52160
                                 v i    iviv vi  iv         -       vv   v   
  scaffold170|s       2162 TACAGTTTAGTATATCTATGTATGGTACCATAC-TACAACAATGGTGCTT 2210

  scaffold364|s      52161 GCATCAGCAGCAACTGTA-CAGGGGATGCCCTCTCATTTCTATACCTTCC 52209
                            vvi   vii        -   v --i         i v  -----   v
  scaffold170|s       2211 GACCCAGAGACAACTGTAGCAGTG--CGCCCTCTCACTGCT-----TTCA 2253

  scaffold364|s      52210 CCTC---CA-----GTTTTTTCAATTAGATT--CGACACCTTGCCATCCC 52249
                            v  ---  -----i            v  i--i  i    ii  i-   
  scaffold170|s       2254 CATCACACATGTGTATTTTTTCAATTACATCACTGATACCTCACCG-CCC 2302

  scaffold364|s      52250 ATCATGGGAATCGTTGAAACTTAGCCCACAGACTGAGTTTGGCATCCTGC 52299
                                     iv ii      i  i              vvv v   i  
  scaffold170|s       2303 ATCATGGGAACGGCCGAAACTCAGTCCACAGACTGAGTTATCCCTCCCGC 2352

  scaffold364|s      52300 CT-ACAGCTGCTCTCTAGCCAACAACAATTGGCAGCTGGGGGGATAATAT 52348
                             -i  - i  iv v v     v             v vv  v   v v 
  scaffold170|s       2353 CTTGCA-CCGCCGTGTTGCCAAGAACAATTGGCAGCGGCCGGTATATTTT 2401

  scaffold364|s      52349 GAAGGTGAGT--------------CTTAT-----GAAGTTGCACTT---- 52375
                            ii       --------------   i -----i vi  ii   i----
  scaffold170|s       2402 GGGGGTGAGTAATCAAGATTTTGTCTTGTTCTACAATATTATACTCACCA 2451

  scaffold364|s      52376 -----CAA--TTTTTTCAATTAAATGTTTACAGGCCTACCACGGGAATGG 52418
                           -----   --               iv  i           vv i   v 
  scaffold170|s       2452 CACGGCAAATTTTTTTCAATTAAATAGTTGCAGGCCTACCAGCGAAATCG 2501

  scaffold364|s      52419 CCCAAACTCAACCCACAGATTGAGTTTGGCACACCACCTACCATTGCTCT 52468
                           i v       ii       i      v    iv ii   vvv ii  iv 
  scaffold170|s       2502 TCAAAACTCAGTCCACAGACTGAGTTAGGCATTCTGCCTTGGACCGCCAT 2551

  scaffold364|s      52469 CTAGCCAACAACAATTGGGAGCGGTGGGTCAACTTTTAAGGTGAGTTGTT 52518
                           v v               v   i iv   vv i v vii   i  v i  
  scaffold170|s       2552 GTTGCCAACAACAATTGGCAGCAGCCGGTATATTGTGGGGGTAAGATATT 2601

  scaffold364|s      52519 ATGAAATCACCCTTTTTCTAT--TATTATTCTCACCACACATCAATTTTT 52566
                           - i   iivii v v     i--i i   v          i  vv     
  scaffold170|s       2602 -TAAAACTCTTCATGTTCTACACCACTATACTCACCACACGTCCTTTTTT 2650

  scaffold364|s      52567 TC-AATTAAAAATTTACAGGCCTACTGGGGGAACGTT--CGAAACTCAGC 52613
                             -       v v       i   ivv   v  vi  --          i
  scaffold170|s       2651 TCCAATTAAATAGTTACAGGTCTATACGGGCAAAATTGCCGAAACTCAGT 2700

  scaffold364|s      52614 CCACAGACTGAGTTTGGCATCCCACCTGGCACCGTCGTGTAGCCAACAAC 52663
                                         v     i  i v v v    i     v     v   
  scaffold170|s       2701 CCACAGACTGAGTTAGGCATTCCGCATTGGACCGCCGTGTTGCCAAGAAC 2750

  scaffold364|s      52664 AATTGGCAGTGGTGCGTCCATTTTTAAGGTGAGTTCTTATGAACTCGCCC 52713
                                    i  ivv  vi     vii        i i        ii i
  scaffold170|s       2751 AATTGGCAGCGGCCGGTATATTTTGGGGGTGAGTTTTCATGAACTCATCT 2800

  scaffold364|s      52714 TGTTTTCCATTGTTGTACTCATCACACATCAA--TTTTTCAATTAAATAT 52761
                            v   iv  i i    i    v    ii iv --            v  v
  scaffold170|s       2801 TTTTTCACACTATTGTGCTCAACACATGTTCATTTTTTTCAATTAATTAG 2850

  scaffold364|s      52762 TTATAGTCCTACCACTGGAACGGTCGAAACTCAGCCC-TGCCCACAGCCT 52810
                              i  vi    iiviii  iv i          ii -iivv     v  
  scaffold170|s       2851 TTACAGGTCTACTGGCAAAATCGCCGAAACTCAGTTCACAGACACAGACT 2900

  scaffold364|s      52811 GCGTTTGGCATCCCACCTGGCACTGCCTTGTAGCCAAAAACAATTGGCAG 52860
                            v   v     i  i   v v  i   v   v     i            
  scaffold170|s       2901 GAGTTAGGCATTCCGCCTTGGACCGCCATGTTGCCAAGAACAATTGGCAG 2950

  scaffold364|s      52861 TGGTGGG----TCATG----------ATTTAAGG----TGA-GTTCT-TA 52890
                           ii iv  ---- ii  ----------      ii---- v -     -i 
  scaffold170|s       2951 CAGCCGGTATATTGTGGGGGTAAGATATTTAAAACTCTTCATGTTCTACA 3000

  scaffold364|s      52891 ----TAAACTCACTGCACATCAAAT-TTTTCAATTAAATATTTACAGGCC 52935
                           ----  v      ii  ii    vi-              v       i 
  scaffold170|s       3001 CCACTATACTCACCACATGTCAATCATTTTCAATTAAATAGTTACAGGTC 3050

  scaffold364|s      52936 TACTGAGCG-ATTAGCTGAACCTCAGCCCACAGACTGAGTTTGGCATCCC 52984
                              - iv  - v v  i   v     i              v     i i
  scaffold170|s       3051 TAC-GGTCGAAATCGCCGAAACTCAGTCCACAGACTGAGTTAGGCATTCT 3099

  scaffold364|s      52985 ACCTGGCACAGCAATAAAGCCAACAACAATTGGCAGCGGCACGTCAAATT 53034
                           i   v v iv  v  ivvi    v            i   -  vi v   
  scaffold170|s       3100 GCCTTGGATCGCCATGTTACCAAGAACAATTGGCAGTGGC-CGGTATATT 3148

  scaffold364|s      53035 T--AAGGTGAGTTCTTATGAACTCGCCCTGTTTTCCATTGTTGTACTCAC 53082
                            --ii       vi i     v  ii i v   iv  i i         v
  scaffold170|s       3149 TTGGGGGTGAGTATTCATGAAATCATCTTTTTTCACACTATTGTACTCAA 3198

  scaffold364|s      53083 CACACATCAA--TTTTTCAATTAAATATTTATAGTCCTACCACTGGAACG 53130
                               ii i  --            v  v   i  vi    iiviii  iv
  scaffold170|s       3199 CACATGTTAATTTTTTTCAATTAATTAGTTACAGGTCTACTGGCAAAATC 3248

  scaffold364|s      53131 GTCAAAACTCAGCCCACAGACTGAGTTTGGCATCCCGCCTGGCATCGACA 53180
                            i i        i              v     i    v v v i  v i
  scaffold170|s       3249 GCCGAAACTCAGTCCACAGACTGAGTTAGGCATTCCGCATTGGACCGCCG 3298

  scaffold364|s      53181 TGTAGCCAACAACAATTGGCAGTGGCACGTCAATTTT-AAGGTGAGTTCT 53229
                              v     v            i   iv  vv     -ii        i 
  scaffold170|s       3299 TGTTGCCAAGAACAATTGGCAGCGGCGGGTATATTTTGGGGGTGAGTTTT 3348

  scaffold364|s      53230 TATGCACTCACCCTTTTTCCATTATTATTCTCACCACACATCAATTTTTT 53279
                           i   v     i i    iv vi      v    v  iiii i        
  scaffold170|s       3349 CATGAACTCATCTTTTTCACCCTATTATACTCAACATGTGTTAATTTTTT 3398

  scaffold364|s      53280 -----------------AGGCCTATTGGGGAAAGGCCTG-AACTCAGCCC 53311
                           -----------------   i   i   v    vvv   -       i  
  scaffold170|s       3399 TTCAATTAATTAGTTACAGGTCTACTGGCGAAATCGCTGAAACTCAGTCC 3448

  scaffold364|s      53312 ACAGACTGAGTTTGGTATCCCACCTGGCACAGTTGTGTAGCCTACAACAT 53361
                                       v  i  i  i   v v  v i     v   v v    v
  scaffold170|s       3449 ACAGACTGAGTTAGGCATTCCGCCTCGGACCGCTGTGTTGCCAAGAACAA 3498

  scaffold364|s      53362 TTGGGAGTGGCGGGCCAATTTTTAAGGTGAGTTCTTATGAACTCACCCTG 53411
                               v      i  ivv     vii        i i i       i i v
  scaffold170|s       3499 TTGGCAGTGGCAGGTATATTTTGGGGGTGAGTTTTCACGAACTCATCTTT 3548

  scaffold364|s      53412 TTGTCTATTATTATACTCACCACACATCAATTTTTTCAATTAAATATTTC 53461
                             vv i-i           v    ii i--              v v  v
  scaffold170|s       3549 TTCACC-CTATTATACTCAACACATGTT--TTTTTTCAATTAAAAAGTTA 3595

  scaffold364|s      53462 TAGGCCTACTGGGGGAACAGTTGAAACTCAGCCCACAGA--GAGTTTGGC 53509
                           i     i v vvi i  ivvivi                --        v
  scaffold170|s       3596 CAGGCCCAGTTCAGAAATCCCGAAAACTCAGCCCACAGACTGAGTTTGGG 3645

  scaffold364|s      53510 ATCCCACCTGGCACTGCCTTGTAGCCAAAAACAATT-GTAGCGGTGGGTC 53558
                             ii i i v    i   v   v     vi i v  - i     i i  v
  scaffold170|s       3646 ATTTCGCTTTGCACCGCCGTGTTGCCAACGATATTTGGCAGCGGCGAGTA 3695

  scaffold364|s      53559 AATTTTTA-AGGTGAGTTATTATGAACT-TGATCTTTTTTACATTTATTT 53606
                           v   vv  -         i-i   i v -ii  iv        i  i i 
  scaffold170|s       3696 TATTAATAGAGGTGAGTTG-CATGGAATACAATTATTTTTACACTTGTCT 3744

  scaffold364|s      53607 TAACTACATCTAAGTTTCAATTTAATTACTTCCCGGTAAACCACAATAAT 53656
                            i           v      -   v  vv  i v  iv iv  iiiv  i
  scaffold170|s       3745 TGACTACATCTAATTTTCAA-TTATTTTATTTCAGGCCAGGCATGGGAAC 3793

  scaffold364|s      53657 GGTCGGAACTCAGCCCACAGACTGAGTTTGTCATTACACCT---ACTGCT 53703
                           i i  i       i                v    v i   ---  i   
  scaffold170|s       3794 AGCCGAAACTCAGTCCACAGACTGAGTTTGGCATTCCGCCTTGCACCGCT 3843

  scaffold364|s      53704 GCCCTCTAGCCAACAACAAACAACAATTGGCATCGGCGGGTCAATTGTCA 53753
                            --- v v         ivv  i  i-v     ------  v    v i 
  scaffold170|s       3844 G---TGTTGCCAACAACGTTCAGCAG-AGGCAT------GTAAATTCTTA 3883

  scaffold364|s      53754 AGGTGAGTCCGTA-TGAACTCAACCTATTCTACACTTTTTG--GCTACAG 53800
                           v       ---  -    v    v   ivi   iv  v  i-- i v   
  scaffold170|s       3884 TGGTGAGT---TATTGAAGTCAAACTACATTACGATTGTTATTGTTTCAG 3930

  scaffold364|s      53801 C-TATTTTCAATTAAAAAATATTTAATTTCTTTCTGCCT 53838
                            -  v        --- v   v        i    i   
  scaffold170|s       3931 CTTAATTTCAATT---ATATAATTAATTTCCTTCTACCT 3966

Matrix = 20p39g.matrix
Kimura (with divCpGMod) = 30.51
Transitions / transversions = 1.19 (243/204)
Gap_init rate = 0.04 (70 / 1727), avg. gap size = 2.07 (145 / 70)


1493 9.92 1.23 0.41 scaffold364|size138389 53886 54128 (84149) rnd-1_family-373#Unknown 1 245 (0) m_b2773s001i18 118447

  scaffold364|s      53886 TTGGCTGCCAGCAGGTGTAAGTGCTTCCTTGTGTTTTTAATTATCTTTC- 53934
                             v      v   i        ?    i                     -
  rnd-1_family-          1 TTCGCTGCCTGCAAGTGTAAGTNCTTCTTTGTGTTTTTAATTATCTTTCT 50

  scaffold364|s      53935 -ATTTGAATTCCAATTAACTTAATTTTATTGCCATTACATTGCAATAGTA 53983
                           -         ?          v?                          i
  rnd-1_family-         51 TATTTGAATTNCAATTAACTTCNTTTTATTGCCATTACATTGCAATAGTG 100

  scaffold364|s      53984 TTGTGGGTGTGCGCATAAAAACCAAGTCTTAGTGTTGGTGCGGATTGTCC 54033
                               v       i i-     i                       v    
  rnd-1_family-        101 TTGTTGGTGTGCACG-AAAAATCAAGTCTTAGTGTTGGTGCGGATGGTCC 149

  scaffold364|s      54034 GTAGTAGCAATTTTTAGTGTGGGGCTGAAGTTTGGCACTATGTGGC-ATT 54082
                            ii     iv                   i       vvi      -v  
  rnd-1_family-        150 GCGGTAGCGTTTTTTAGTGTGGGGCTGAAATTTGGCAGGGTGTGGCTTTT 199

  scaffold364|s      54083 AAGGCTTGTTCTTTGGGAGGATGAAGGGGCAGGCCTAGAAGAGATT 54128
                           ?     ii                      i ?   i         
  rnd-1_family-        200 NAGGCTCATTCTTTGGGAGGATGAAGGGGCGGNCCTGGAAGAGATT 245

Matrix = 20p39g.matrix
Kimura (with divCpGMod) = 9.13
Transitions / transversions = 1.67 (15/9)
Gap_init rate = 0.02 (4 / 242), avg. gap size = 1.00 (4 / 4)


1315 11.21 0.44 0.89 scaffold364|size138389 53935 54159 (84118) C rnd-1_family-365#Unknown (2) 279 56 m_b2773s001i19 118448

  scaffold364|s      53935 ATTTGAATTCCAATTAACTTAATTTTATTGCCATTACATTGCAATAGTAT 53984
                                    ?          vv                          i 
C rnd-1_family-        279 ATTTGAATTNCAATTAACTTCCTTTTATTGCCATTACATTGCAATAGTGT 230

  scaffold364|s      53985 TGTGGGTGTGCGCATAAAAACCAAGTCTTAGTGTTGGTGCGGATTGTCCG 54034
                              v       i i-     i                       v     
C rnd-1_family-        229 TGTTGGTGTGCACG-AAAAATCAAGTCTTAGTGTTGGTGCGGATGGTCCG 181

  scaffold364|s      54035 TAGTAGCAATTTTTAGTGTGGGGCTGAAGTTTGGCACTATGTGGCATT-A 54083
                           ii     i-                   i       vvi      v  -?
C rnd-1_family-        180 CGGTAGCG-TTTTTAGTGTGGGGCTGAAATTTGGCAGGGTGTGGCTTTTN 132

  scaffold364|s      54084 AGGCTTGTTCTTTGGGAGGATGAAGGGGCAGGCCTAGAAGAGATTAGGAT 54133
                                ii                      i ?   i              
C rnd-1_family-        131 AGGCTCATTCTTTGGGAGGATGAAGGGGCGGNCCTGGAAGAGATTAGGAT 82

  scaffold364|s      54134 CAAGTATGTGTAATTTTACTAGTAGA 54159
                           vv v           v v        
C rnd-1_family-         81 GTACTATGTGTAATTATTCTAGTAGA 56

Matrix = 20p39g.matrix
Kimura (with divCpGMod) = 10.38
Transitions / transversions = 1.08 (13/12)
Gap_init rate = 0.01 (3 / 224), avg. gap size = 1.00 (3 / 3)


2269 20.89 1.89 5.03 scaffold364|size138389 54053 54687 (83590) scaffold170|size558746_(dbseq-nr_246)_[277812,288266]#LTR/Gypsy 4013 4628 (5827) m_b2773s001i20 118445

  scaffold364|s      54053 TGGGGCTGAAGTTT-GGCACTATGTGGCATTAAGGCTTGTTCTTTGGGAG 54101
                                     i   -     i---  -----------   i    v  v 
  scaffold170|s       4013 TGGGGCTGAAATTTTGGCACC---TG-----------TGTCCTTTTGGTG 4048

  scaffold364|s      54102 GATGAAG----GGGCAGGCC--TAGAAGAGATTAGGATCAAGTATGTGTA 54145
                            ii  v ----    i    --  i  v vi   --  vv       v  
  scaffold170|s       4049 GGCGATGTGTTGGGCGGGCCCCTAAAATATGTTA--ATGTAGTATGTTTA 4096

  scaffold364|s      54146 ATTTTACTAGTAGAAGTAGCTTGCACATAACTCCAAAATGTTACACTGTA 54195
                              v  i    i  ii  iv  i      -   i -----   i--    
  scaffold170|s       4097 ATTATATTAGTGGAGATAAATTACACATA-CTCTA-----TTAT--TGTA 4138

  scaffold364|s      54196 CTGCTGTCTAAAAGTACCTACCGGACCCGGTTACCCTCCTTTA-CACTCT 54244
                           -----   i  v    vv  v vvv  i   v        v  - ii  i
  scaffold170|s       4139 -----GTCCAACAGTAGGTAGCCCTCCTGGTAACCCTCCTGTAACGTTCC 4183

  scaffold364|s      54245 CATAGCCCTCCGGTACATCTCCGGTTACCCTCCCGTACACTCTGGTAACC 54294
                           vi             ii-       v       v    v   ii   i  
  scaffold170|s       4184 GGTAGCCCTCCGGTATG-CTCCGGTAACCCTCCGGTACTCTCCAGTAGCC 4232

  scaffold364|s      54295 CTCCTG-AACACTTCCGGTTATCCTCCTGTACACTTCGGGTAACTCAACG 54343
                           i   i -   -          i     i         v   v  i vv v
  scaffold170|s       4233 TTCCCGTAAC-CTTCCGGTTACCCTCCCGTACACTTCCGGTTACCCTCCC 4281

  scaffold364|s      54344 GTACACTTCTCGTATGCCACTGGTTAACATTTTTT-AGCTACTAAGTAGT 54392
                           i        iv         i   v          -i           i 
  scaffold170|s       4282 ATACACTTCCGGTATGCCACCGGTAAACATTTTTTTGGCTACTAAGTAAT 4331

  scaffold364|s      54393 GCAGTTATAGCCACTGTTTAGATTGATGTTGATTCTATAACTTACTGAGA 54442
                                          iv          i         vi           
  scaffold170|s       4332 GCAGTTATAGCCACTAATTAGATTGATATTGATTCTAAGACTTACTGAGA 4381

  scaffold364|s      54443 AGTCCGTTTTCCTGTAAAAGA-TACCAATTCCCATCGTACGTAGAAATAA 54491
                               i              i -          i                 
  scaffold170|s       4382 AGTCTGTTTTCCTGTAAAAAAGTACCAATTCCTATCGTACGTAGAAATAA 4431

  scaffold364|s      54492 TTGCCAACACTGGTTTAGGTCTGGAAATTCCAGTAACCCTCCTGCACACT 54541
                           v viv  vi  vv i v     vi  v    i      ii  v i v   
  scaffold170|s       4432 ATCTGAAAGCTCCTCTTGGTCTCAAATTTCCGGTAACCTCCCGGTAGACT 4481

  scaffold364|s      54542 CCAGTAACACTCCCGTACACTAGTGAGCCAGAATGTTTCAGAAGTGCACA 54591
                             i     v               vvi  i  iv   v        i  v
  scaffold170|s       4482 CCGGTAACCCTCCCGTACACTAGTTTACCGGAGGGTTACAGAAGTGTACC 4531

  scaffold364|s      54592 GGGAGCACACCAGAAGACAGCATTCCAGGGGTTCCAGAAACCCTCCTGTA 54641
                           v    vvi   i     i v      i    i   i v    ii      
  scaffold170|s       4532 CGGAGGTTACCGGAAGATACCATTCCGGGGGCTCCGGTAACCTCCCTGTA 4581

  scaffold364|s      54642 CACTTGAGTGTACAGGCAGGTTTCCGGTA-GTTTTGTGTACAGTGAA 54687
                               i        i  v     v     i-v      v i       
  scaffold170|s       4582 CACTCGAGTGTACGGGGAGGTTACCGGTGTTTTTTGTTTGCAGTGAA 4628

Matrix = 20p39g.matrix
Kimura (with divCpGMod) = 21.31
Transitions / transversions = 1.17 (68/58)
Gap_init rate = 0.06 (39 / 634), avg. gap size = 1.10 (43 / 39)


13 23.41 0.00 2.44 scaffold364|size138389 54721 54762 (83515) (ATAATTT)n#Simple_repeat 1 41 (0) m_b2773s252i0 118449

  scaffold364|s      54721 ATAATTTCATACATAATCCTTTCTTGTTTATAATTTATAATT 54762
                                  -   vv v  vv   v vi                
  (ATAATTT)n#Si          1 ATAATTT-ATAATTTATAATTTATAATTTATAATTTATAATT 41

Matrix = Unknown
Transitions / transversions = 0.14 (1/7)
Gap_init rate = 0.02 (1 / 41), avg. gap size = 1.00 (1 / 1)


742 28.38 0.00 0.45 scaffold364|size138389 55511 55733 (82544) C rnd-5_family-3536#LTR/Pao (462) 267 46 m_b2773s001i21 118450

  scaffold364|s      55511 AAGTTTGCATTGCGTCCAGCACACTTTGTTGTCACGGCCAGTCCAGTTGT 55560
                                 iiv  ? v   ? v?     i   v ii    ?     vi  v 
C rnd-5_family-        267 AAGTTTATTTTNCCTCCNGANCACTTCGTTCTTGCGGCNAGTCCCATTCT 218

  scaffold364|s      55561 GGAGCTCAGAATGGCTGGTTCAGAAGGAAAGCCGGAGTATTGATGTTGGA 55610
                           vi i iv    ii   i   ii     viv v     ii i ?i      
C rnd-5_family-        217 CAAACCGAGAACAGCTAGTTTGGAAGGTGCGACGGAGCGTCGNCGTTGGA 168

  scaffold364|s      55611 TGTCGCGCTTCGGAAATAAACCTCCTGTTGTGGCTGAATTTTGGGGAAGG 55660
                               ii        ivii i   ???  i        vi     ivi   
C rnd-5_family-        167 TGTCATGCTTCGGAGCCGAGCCTNNNGTCGTGGCTGATCTTTGGACGAGG 118

  scaffold364|s      55661 ATCAACCCCTAAAAAAGCAATGGTTCTGGGTGTCAAAGCTGAGCATATGA 55710
                              i     v    i - i   vii vi  ?        i  i  ii v 
C rnd-5_family-        117 ATCGACCCCGAAAAGA-CGATGCCCCGAGGNGTCAAAGCCGAACACGTCA 69

  scaffold364|s      55711 TGTGGGCGCTCTATTTTCTAAAA 55733
                                i v  i  i  i  v   
C rnd-5_family-         68 TGTGGACTCTTTACTTCCTCAAA 46

Matrix = 20p39g.matrix
Kimura (with divCpGMod) = 30.20
Transitions / transversions = 2.15 (43/20)
Gap_init rate = 0.00 (1 / 222), avg. gap size = 1.00 (1 / 1)


2475 10.98 8.50 4.08 scaffold364|size138389 56431 56924 (81353) rnd-5_family-126#Unknown 1 515 (1114) m_b2773s001i22 118451

  scaffold364|s      56431 TAAGACCACTAGTGGGGATTATTTTTCCTTTGAAGACATCTCTCAATAGA 56480
                                          i                 v    v  i        
  rnd-5_family-          1 TAAGACCACTAGTGGAGATTATTTTTCCTTTGATGACAACTTTCAATAGA 50

  scaffold364|s      56481 TTTAATTTATTGGAATGTATTATTCGGACATGTCACATCAGTGAGACATG 56530
                           i       -   v   i                  i              
  rnd-5_family-         51 CTTAATTT-TTGTAATATATTATTCGGACATGTCATATCAGTGAGACATG 99

  scaffold364|s      56531 TCACAGTAAACATGAACAAGACAAGTCACATT----------AGTTTGTT 56570
                                    ?  i                i  ----------    i   
  rnd-5_family-        100 TCACAGTAANCACGAACAAGACAAGTCACGTTCCCGAGTTGAAGTTCGTT 149

  scaffold364|s      56571 TGGTTTTCCAGTGCATAGAAATTTGTAGGGGACAAGTCATAAGACAGCCA 56620
                                     i     v        ?             i          
  rnd-5_family-        150 TGGTTTTCCAATGCATTGAAATTTGNAGGGGACAAGTCACAAGACAGCCA 199

  scaffold364|s      56621 CCAATCAGACACTGTCATTAGAGTTTGCATCCACCGAGCAAGTTTGATCC 56670
                            v  v?  v   vi    i            ------------------ 
  rnd-5_family-        200 CAAAGNAGCCACGATCATCAGAGTTTGCATC------------------C 231

  scaffold364|s      56671 ACCAGGCAAGACAGAACAAAAATTGCCAAATAAGATGAGTGATGTC--AT 56718
                               i      i    i      vi          v          --  
  rnd-5_family-        232 ACCAAGCAAGATAGAATAAAAATGACCAAATAAGAAGAGTGATGTCATAT 281

  scaffold364|s      56719 CGTGTGATGGTCATGTGTAGAGGAAAGAGCGACAGATGAAAGGCGAGTGC 56768
                           i      ?v    v ? v    i     ii             i      
  rnd-5_family-        282 TGTGTGANTGTCAAGNGAAGAGAAAAGAATGACAGATGAAAGGTGAGTGC 331

  scaffold364|s      56769 ATGTATAGTTTTTGGTGACATTACCAGAAGCATGAAAAAAGAAACTTAAC 56818
                              i   -          i   i         ivi       v    -  
  rnd-5_family-        332 ATGCATA-TTTTTGGTGATATTGCCAGAAGCACTGAAAAAGACACTT-AC 379

  scaffold364|s      56819 ATGACTA------CCC--CAAATTCTTTTATGGTGA-------------- 56846
                             i    ------ ? -- i            v  i--------------
  rnd-5_family-        380 ATAACTAATTTCTCNCATCGAATTCTTTTATGTTGGGATCAAGAAGGTTT 429

  scaffold364|s      56847 ------ATAGGTGGCGCAAGAATTGGCAGGTCCAAAAA--TATGAGCCCT 56888
                           ------ i        ii          v         --          
  rnd-5_family-        430 CTATGTACAGGTGGCGTGAGAATTGGCATGTCCAAAAAATTATGAGCCCT 479

  scaffold364|s      56889 TCTGTTGACCAAGGAATGAAGAAAGAGAAGTCAGAG 56924
                                       ii                v     
  rnd-5_family-        480 TCTGTTGACCAAAAAATGAAGAAAGAGAAGACAGAG 515

Matrix = 20p39g.matrix
Kimura (with divCpGMod) = 11.25
Transitions / transversions = 1.89 (34/18)
Gap_init rate = 0.06 (28 / 493), avg. gap size = 2.25 (63 / 28)


400 14.13 2.15 1.06 scaffold364|size138389 56945 57037 (81240) rnd-5_family-126#Unknown 863 956 (673) m_b2773s001i23 118451

  scaffold364|s      56945 CACCTCCATGTGACAAAGACTCC-ACCTTGATGGCATACATCTAAATTTT 56993
                             ?      iv    ??i     -  i      i v     i       -
  rnd-5_family-        863 CANCTCCATAGGACANNAACTCCCACTTTGATGACTTACATTTAAATTT- 911

  scaffold364|s      56994 GTAGGAAAACTTGGGTTCATCACAAGAGTGATATT-TGTATAGTA 57037
                              i    ? v  v   v  v              - v       
  rnd-5_family-        912 GTAAGAAANCATGTGTTGATGACAAGAGTGATATTATTTATAGTA 956

Matrix = 20p39g.matrix
Kimura (with divCpGMod) = 16.49
Transitions / transversions = 0.86 (6/7)
Gap_init rate = 0.03 (3 / 92), avg. gap size = 1.00 (3 / 3)


852 29.32 1.53 0.61 scaffold364|size138389 57565 57890 (80387) rnd-1_family-347#Unknown 733 1061 (14) m_b2773s001i24 118452

  scaffold364|s      57565 ATTCATCACTCTCT--GGTGATGTTCATGGTTGTTTTAGATTTTC-ACAA 57611
                                       i --i i i             iv v      i-  i 
  rnd-1_family-        733 ATTCATCACTCTTTCGAGCGGTGTTCATGGTTGTCGTCGATTTTTTACGA 782

  scaffold364|s      57612 TGATTGTTGGTATGTTATGTGGGGATATCTTGGTTTACTCCTGTGATATG 57661
                           ? iii  v i i          i       i  iv   i  iii vv   
  rnd-1_family-        783 NGGCCGTGGATGTGTTATGTGGAGATATCTCGGCGTACCCCCACGTGATG 832

  scaffold364|s      57662 AGAAATCTGACAATGTCACACCACTTTCTGATGTCATCCCCATGATGTGA 57711
                            i     v        i  i   i     i v viii    i  ii  i 
  rnd-1_family-        833 AAAAATCGGACAATGTTACGCCATTTTCTAAGGATGCCCCCGTGGCGTAA 882

  scaffold364|s      57712 CGGTGGCCAAATTTACATTGGATTGATACCACAGAAATCCATTAGATGAC 57761
                            iv     i     i     vv v  i  ivv  i iiv    v  vv  
  rnd-1_family-        883 CATTGGCCGAATTTGCATTGCTTGGACACTTGAGGAGCACATTTGAATAC 932

  scaffold364|s      57762 AAATTAGGGGGACCTTC-ATTGTGGTGTTCATATGTTTTCAATTTTGCAT 57810
                              vvi     v  v  -    iiv     - v v   vviiv  v   i
  rnd-1_family-        933 AAAGGGGGGGGTCCATCAATTGCATTGTTC-TTTTTTTGGGGGTTGGCAC 981

  scaffold364|s      57811 A-TGTAGGGTGATGGCTGATTGGCAATAAATCCAGCATTGCAATAAGGTG 57859
                            -   vv i-    v i       i  i    iv  v i  viv   vv 
  rnd-1_family-        982 ATTGTTCGA-GATGCCCGATTGGCGATGAATCTCGCTTCGCTGAAAGTAG 1030

  scaffold364|s      57860 GAGTAGAACCAATATTCTACTTTTAAGTAGA 57890
                                v v?ii     ?       ?      
  rnd-1_family-       1031 GAGTACATNTGATATTNTACTTTTNAGTAGA 1061

Matrix = 20p39g.matrix
Kimura (with divCpGMod) = 31.86
Transitions / transversions = 1.32 (54/41)
Gap_init rate = 0.02 (6 / 325), avg. gap size = 1.17 (7 / 6)


233 15.38 0.00 0.00 scaffold364|size138389 57953 57991 (80286) rnd-5_family-3484#Unknown 1936 1974 (109) m_b2773s001i25 118453

  scaffold364|s      57953 TGGAGCCTTTCTAATATTCTGTGAATCCCTAGAGTCTAT 57991
                                    i i      i v   i        v     
  rnd-5_family-       1936 TGGAGCCTTCCCAATATTTTTTGAGTCCCTAGATTCTAT 1974

Matrix = 20p39g.matrix
Kimura (with divCpGMod) = 17.52
Transitions / transversions = 2.00 (4/2)
Gap_init rate = 0.00 (0 / 38), avg. gap size = 0.0 (0 / 0)


762 28.40 6.25 0.51 scaffold364|size138389 57997 58364 (79913) genome_3_19411#DNA 4 392 (0) m_b2773s001i26 118454

  scaffold364|s      57997 ACAGCTAAGTACAAAAGGAACAATGGCTATCTTTGTGGTACCATGACTCC 58046
                             i    vi     v    i  v ivv    i v v    i     iv  
  genome_3_1941          4 ACGGCTATATACAATAGGAGCACTATGTATCCTAGAGGTATCATGATACC 53

  scaffold364|s      58047 CAGTCAGCCAGATGGAAGATTCCAAGAAATT--CTTGGAGCAAATTTAAT 58094
                              i i      ii vi        i   v --i  v   i     v  v
  genome_3_1941         54 CAGCCGGCCAGACAGTGGATTCCAAAAAAATGATTTCGAGTAAATTAAAA 103

  scaffold364|s      58095 GCTACATTT--GACCTGAATGAGATAAAATATATT-TCCTTCCATAGAAA 58141
                           ivviv    --  v -i  i  ii   v- v    - vv v ii      
  genome_3_1941        104 AAAGAATTTTGGAGC-AAACGAAGTAAC-TCTATTGTAGTACTGTAGAAA 151

  scaffold364|s      58142 CATACAAATAG-CTACAGGGATAATTATATTGGATCATTCCAATT--CTG 58188
                                v   vv-     i i  i v iv  i     i    i  i--   
  genome_3_1941        152 CATACCAATTTTCTACAAGAATGAATGGATCGGATCGTTCCGATCTGCTG 201

  scaffold364|s      58189 GA--CAAATGA-------TTATGAAAGAACATTCAAACAAA--AAGTATA 58227
                           v --   v   ------- ii       vii      ii  --  i  vi
  genome_3_1941        202 TATTCAACTGACAATAACTCGTGAAAGACTGTTCAAATGAACAAAATAAG 251

  scaffold364|s      58228 AATATAAATCAAAAACT-GCTTAAACATTTTTTGATTGG-GAAAGGTTCT 58275
                             i iviv  i   i  - vvv   v  i   i   i i- v      v 
  genome_3_1941        252 AACACCGTTCGAAAGCTCGGAAAAAGATCTTTCGATCGATGTAAGGTTGT 301

  scaffold364|s      58276 AAATATTGTTTACTCCACCCATGATGTCATTTT--TTCATCGGATGGGCG 58323
                                  v         v ii   i        -- i i  iv i  i  
  genome_3_1941        302 AAATATTTTTTACTCCAACTGTGACGTCATTTTCGTCCGTCACACGGACG 351

  scaffold364|s      58324 ACAGACAGAGCACAAGTACTCCTTTTGTATTAAGCCATCTT 58364
                            v          vi   i             v    i    
  genome_3_1941        352 AAAGACAGAGCAGGAGTGCTCCTTTTGTATTTAGCCGTCTT 392

Matrix = 20p39g.matrix
Kimura (with divCpGMod) = 30.24
Transitions / transversions = 1.31 (59/45)
Gap_init rate = 0.04 (13 / 367), avg. gap size = 1.92 (25 / 13)


400 23.00 4.72 0.76 scaffold364|size138389 58370 58496 (79781) C rnd-5_family-222#Unknown (80) 445 314 m_b2773s001i27 118455

  scaffold364|s      58370 TCTAGTACCTATT---CAAAAATTCATTACCTAGCAAAGGTGTAAACGCA 58416
                                -i      ---     v   v i         v viv     v i
C rnd-5_family-        445 TCTAG-GCCTATTTTTCAAAATTTCCTCACCTAGCAACGTCCTAAACTCG 397

  scaffold364|s      58417 ATCTAGCATTTTCTACACAGTTTCCTCGATCCAGTCATTTGAAACAAGGT 58466
                                  v       v i  iv    vi   v    viv  ii iii   
C rnd-5_family-        396 ATCTAGCTTTTTCTAGATAGCGTCCTAAATCGAGTCCCATGGGATGGGGT 347

  scaffold364|s      58467 CCAGACCCCATCCCACGGGACT---CAATCCTA 58496
                            ?v?            i     --- ?i     
C rnd-5_family-        346 CNTNACCCCATCCCACAGGACTGAACNGTCCTA 314

Matrix = 20p39g.matrix
Kimura (with divCpGMod) = 26.37
Transitions / transversions = 1.07 (15/14)
Gap_init rate = 0.02 (3 / 126), avg. gap size = 2.33 (7 / 3)


1006 6.58 6.58 0.00 scaffold364|size138389 58520 58671 (79606) genome_9_4307#DNA 270 431 (0) m_b2773s001i28 118456

  scaffold364|s      58520 AAGGAAATTTTCGCGACATGTAGTACCAACACATACTTTGGTAAATA--- 58566
                                    vv        ii                          ---
  genome_9_4307        270 AAGGAAATTGGCGCGACATACAGTACCAACACATACTTTGGTAAATAGGC 319

  scaffold364|s      58567 ------CTTATATTTTTT-CCGGTGTTAGCATCTCTAAGTTTGCACGGAT 58609
                           ------            -  v                v           
  genome_9_4307        320 TGGATACTTATATTTTTTTCCCGTGTTAGCATCTCTAACTTTGCACGGAT 369

  scaffold364|s      58610 TATAAGACAAGCTTAAATGTATCTTTTCACATTTTCCGGCTCTTATGAAC 58659
                                  i  i                v                      
  genome_9_4307        370 TATAAGATAAACTTAAATGTATCTTTTGACATTTTCCGGCTCTTATGAAC 419

  scaffold364|s      58660 CGAGATCTACGG 58671
                                 v     
  genome_9_4307        420 CGAGATATACGG 431

Matrix = 20p39g.matrix
Kimura (with divCpGMod) = 6.89
Transitions / transversions = 0.67 (4/6)
Gap_init rate = 0.02 (3 / 151), avg. gap size = 3.33 (10 / 3)


1724 13.04 1.66 0.99 scaffold364|size138389 58672 58973 (79304) genome_10_802#DNA 90 393 (84) m_b2773s001i29 118457

  scaffold364|s      58672 TAGAAAGAGGGGTCCTACAGCCCCGATGACATCACAGATGAATTCCTTGT 58721
                                i                   v         v           iii
  genome_10_802         90 TAGAAGGAGGGGTCCTACAGCCCCGCTGACATCACCGATGAATTCCTCAC 139

  scaffold364|s      58722 GAAAAATCAGCCCTAGAGACATATCACCACCCACCATATCAGTCGTAGGT 58771
                           i                                    i  v    i    
  genome_10_802        140 AAAAAATCAGCCCTAGAGACATATCACCACCCACCATGTCCGTCGCAGGT 189

  scaffold364|s      58772 AGTTTGTACTAGTCGCCACCAAAAGCTACTACACCCCCCATCCTTACTCC 58821
                                   v        i      ii        v      v   v    
  genome_10_802        190 AGTTTGTAGTAGTCGCCGCCAAAAATTACTACACGCCCCATGCTTTCTCC 239

  scaffold364|s      58822 CATGTTA---GTATTTATGGCCAGGATGCATGATTGGACC-AAATACGAC 58867
                                  ---      v                 i     -   i     
  genome_10_802        240 CATGTTATTGGTATTTTTGGCCAGGATGCATGATCGGACCGAAACACGAC 289

  scaffold364|s      58868 TGACACTGAAACCAGAGAATACAACGAAGTGACTTGAGAGATCTGGGAAA 58917
                                i       i i   v  i vi    i v       v         
  genome_10_802        290 TGACATTGAAACCGGGGAAAACGAGAAAGTAAGTTGAGAGTTCTGGGAAA 339

  scaffold364|s      58918 GATGTAACATAGGCCACGGT-AGAAAAATAAAAAAGGTGGAAAACCTAGA 58966
                                 v        i ii - i         i  ---      v  v  
  genome_10_802        340 GATGTATCATAGGCCGCAATAAAAAAAATAAAGAA---GGAAAAACTCGA 386

  scaffold364|s      58967 ATAACTA 58973
                             v    
  genome_10_802        387 ATTACTA 393

Matrix = 20p39g.matrix
Kimura (with divCpGMod) = 12.59
Transitions / transversions = 1.44 (23/16)
Gap_init rate = 0.02 (6 / 301), avg. gap size = 1.33 (8 / 6)


1980 17.71 0.71 3.66 scaffold364|size138389 58974 59395 (78882) genome_4_21158#DNA 1 410 (11) m_b2773s001i30 118458

  scaffold364|s      58974 CCGTATATCTCAGTGTAATAGATCCACCAAATGTCAAAAGATACATTAAA 59023
                                    v i  v vvvi     v v                v     
  genome_4_2115          1 CCGTATATCACGGTCTTTAGGATCCCCAAAATGTCAAAAGATACTTTAAA 50

  scaffold364|s      59024 TCATATCTTATAATCCAACCAAAGCTAGTGGTTCCAACACAAGAAAAAAT 59073
                           vv             ivvv           i v   i   i         
  genome_4_2115         51 AAATATCTTATAATCTTTGCAAAGCTAGTGATGCCAGCACGAGAAAAAAT 100

  scaffold364|s      59074 AATGGTATCTTTCCGATTTACTTTGCGGTAGTGCTATTGTAC-ATATTTT 59122
                              i          v          v     ivi        -     v-
  genome_4_2115        101 AATAGTATCTTTCCTATTTACTTTGAGGTAGCCTTATTGTACCATATTG- 149

  scaffold364|s      59123 TCCTCCCAACATTTCACTTCTCTTGCTTCGATGTGCTGCCCACTCCTCCA 59172
                           ------   --                   vi      ii   i      
  genome_4_2115        150 ------CAA--TTTCACTTCTCTTGCTTCGCCGTGCTGTTCACCCCTCCA 191

  scaffold364|s      59173 CCATGTGTTCAAGATGTGTGGTGACATTTGCTGACACCAGAGGTATCTCG 59222
                                  i  i              v  iv v    i i  i  v     
  genome_4_2115        192 CCATGTGCTCGAGATGTGTGGTGACTTTCTCGGACATCGGAAGTTTCTCG 241

  scaffold364|s      59223 GCCACCATGTGGAGTCACAGGGATCAAACCAAATAGGTGTGCTGCTGTGA 59272
                             v          i         v i     v  i  i   i      v 
  genome_4_2115        242 GCAACCATGTGGAATCACAGGGAGCGAACCACATGGGCGTGTTGCTGTCA 291

  scaffold364|s      59273 TAAAGGTGAGTCTAGTGATGAAGGGTTTAGAACATCCTGATCCTGGGTCA 59322
                           v             iiv  i             ------i   v     i
  genome_4_2115        292 GAAAGGTGAGTCTAACCATAAAGGGTTTAGAAC------GTCCGGGGTCG 335

  scaffold364|s      59323 TTTTATTAGGTGAAAAATACAA--GTCGATGAAATCAAAAAAACATATCT 59370
                                i   v            --   iiii     iiv           
  genome_4_2115        336 TTTTACTAGCTGAAAAATACAAATGTCAGCAAAATCGGCAAAACATATCT 385

  scaffold364|s      59371 TATAATCCATGGGATCATATACACC 59395
                                   i       v  v v   
  genome_4_2115        386 TATAATCCGTGGGATCCTAAAGACC 410

Matrix = 20p39g.matrix
Kimura (with divCpGMod) = 17.09
Transitions / transversions = 1.06 (37/35)
Gap_init rate = 0.04 (17 / 421), avg. gap size = 1.06 (18 / 17)


380 14.06 0.00 0.00 scaffold364|size138389 59408 59471 (78806) genome_10_802#DNA 393 456 (21) m_b2773s001i31 118459

  scaffold364|s      59408 AGTCCAATCCAGTTGGACTAAACAATAAAATTAGGTCTGAACTGGACTAT 59457
                                 i     i       i   v     i    i v           v
  genome_10_802        393 AGTCCAGTCCAGCTGGACTAGACATTAAAACTAGGCCAGAACTGGACTAG 442

  scaffold364|s      59458 TTATAGAGATAAAA 59471
                            v            
  genome_10_802        443 TAATAGAGATAAAA 456

Matrix = 20p39g.matrix
Kimura (with divCpGMod) = 15.68
Transitions / transversions = 1.25 (5/4)
Gap_init rate = 0.00 (0 / 63), avg. gap size = 0.0 (0 / 0)


2792 13.77 0.21 0.21 scaffold364|size138389 62506 62978 (75299) genome_12_17919#DNA 1 473 (0) m_b2773s001i32 118460

  scaffold364|s      62506 TCCCAGTACTTTTAAAATTCTGCCGATACGGCAGAATTTCACGTGGCTGT 62555
                                        i             v           v    i  i  
  genome_12_179          1 TCCCAGTACTTTTGAAATTCTGCCGATTCGGCAGAATTTGACGTAGCCGT 50

  scaffold364|s      62556 GGTATATTTCTAGGGGCTTTTGAAATTCTGCCAC-CCTGGCAGAATTCTT 62604
                               i       vi  vv                -v i          - 
  genome_12_179         51 GGTACATTTCTACAGGGATTTGAAATTCTGCCACAGCCGGCAGAATTC-T 99

  scaffold364|s      62605 TGGACGATTCCTACGTTAAAATATAGTAAAAATCCCTTGGGCCCAGAGGT 62654
                                           i     v                           
  genome_12_179        100 TGGACGATTCCTACGTCAAAATTTAGTAAAAATCCCTTGGGCCCAGAGGT 149

  scaffold364|s      62655 TGTATGGACAATATCGTGAAAAGGAGTTCAAGGCTATGTGCCTTTAAAAA 62704
                               vvv        v             i            v   v   
  genome_12_179        150 TGTAACCACAATATCTTGAAAAGGAGTTCGAGGCTATGTGCCATTATAAA 199

  scaffold364|s      62705 GCAATGCCAACAACAATTTCGTTTGAGCCACGTGATTTGATTCCAGTCTG 62754
                            i           iii                   v              
  genome_12_179        200 GTAATGCCAACAATGGTTTCGTTTGAGCCACGTGAATTGATTCCAGTCTG 249

  scaffold364|s      62755 CAAATGACCAACGACTATCCGTTACTCACGAATGCGCAACGTTTTGGACT 62804
                              v   v   iv i     v  i v i            v v ii  v 
  genome_12_179        250 CAACTGAACAATTATTATCCCTTGCGCGCGAATGCGCAACCTGTCAGAAT 299

  scaffold364|s      62805 ATTTTTAAATAAAAATCTGATGTGACCGTTGATAAAGTTTCATTACTAAG 62854
                                  v  v  v            vi vi          i        
  genome_12_179        300 ATTTTTACATCAACATCTGATGTGACGATGAATAAAGTTTCGTTACTAAG 349

  scaffold364|s      62855 GTTATTCTAAAGTACCATAGGAATTAATACGATCTCAAATTCTGCCGGCC 62904
                               vv v  i  vv               i v              ii 
  genome_12_179        350 GTTAGACAAAGGTCGCATAGGAATTAATACAAACTCAAATTCTGCCGATC 399

  scaffold364|s      62905 GGCAGAATTTCGATTCGTACGATATAGCACAAAACCAAATTCTGCCGTAT 62954
                                     v    iv i    v      i                v  
  genome_12_179        400 GGCAGAATTTGGATTTTTGCGATTTAGCACGAAACCAAATTCTGCCGAAT 449

  scaffold364|s      62955 CGGCAGAATTTCAAAGTACTGGGA 62978
                                                   
  genome_12_179        450 CGGCAGAATTTCAAAGTACTGGGA 473

Matrix = 20p39g.matrix
Kimura (with divCpGMod) = 13.83
Transitions / transversions = 0.76 (28/37)
Gap_init rate = 0.00 (2 / 472), avg. gap size = 1.00 (2 / 2)


609 9.61 1.89 1.89 scaffold364|size138389 63006 63111 (75166) C rnd-1_family-130#Unknown (0) 106 1 m_b2773s001i33 118461

  scaffold364|s      63006 ATTACTAGCAGCCGCTGCAAGAATTTTTAGCAGGAGCTGTGGTGTGTA-A 63054
                                                 v          v      ?i      - 
C rnd-1_family-        106 ATTACTAGCAGCCGCTGCAAGATTTTTTAGCAGCAGCTGTNATGTGTATA 57

  scaffold364|s      63055 TTG-ATTGGCATTGTACGTGATATTACCAGCAGCCGCTGCAAGATTTTTT 63103
                              -i  i--   ?iv           i                      
C rnd-1_family-         56 TTGTGTTA--ATTNCCCGTGATATTACTAGCAGCCGCTGCAAGATTTTTT 9

  scaffold364|s      63104 GGCAGTAG 63111
                           i    i  
C rnd-1_family-          8 AGCAGCAG 1

Matrix = 20p39g.matrix
Kimura (with divCpGMod) = 10.63
Transitions / transversions = 2.33 (7/3)
Gap_init rate = 0.04 (4 / 105), avg. gap size = 1.00 (4 / 4)

2234 4.79 0.00 0.00 scaffold364|size138389 63076 63367 (74910) C rnd-1_family-80#Unknown (0) 1553 1262 m_b2773s001i34 118461

  scaffold364|s      63076 ATTACCAGCAGCCGCTGCAAGATTTTTTGGCAGTAGATGTTATTTTTGCT 63125
                                                             i               
C rnd-1_family-       1553 ATTACCAGCAGCCGCTGCAAGATTTTTTGGCAGTGGATGTTATTTTTGCT 1504

  scaffold364|s      63126 GGAAGCTGATGGTTAATGGAGTTATTTGATACGTACTGACGTCGGATTTT 63175
                                           i            v                    
C rnd-1_family-       1503 GGAAGCTGATGGTTAACGGAGTTATTTGAAACGTACTGACGTCGGATTTT 1454

  scaffold364|s      63176 GTGTGCGACTTGATCTTGTTATGACATTATTGTAGTCATTTTGATCGTAC 63225
                            v            i          i                        
C rnd-1_family-       1453 GGGTGCGACTTGATTTTGTTATGACGTTATTGTAGTCATTTTGATCGTAC 1404

  scaffold364|s      63226 AAAGTTTTCAGTGAGGTAGGTACATGTTGCAAAGTAGAAGAAGGTTTAGT 63275
                                    i       ?     i     i                i   
C rnd-1_family-       1403 AAAGTTTTCGGTGAGGTNGGTACGTGTTGTAAAGTAGAAGAAGGTTCAGT 1354

  scaffold364|s      63276 ACCGTGAAATGATCGGTTTTGTTCTTGTGGATGGCTGTGCAGTTTTGCGA 63325
                                    i     i   i                              
C rnd-1_family-       1353 ACCGTGAAACGATCGATTTCGTTCTTGTGGATGGCTGTGCAGTTTTGCGA 1304

  scaffold364|s      63326 TTATTGAAGCGTGAATGCATTAGATCGTGAAGGCAATATAAC 63367
                            ? ?                 v                    
C rnd-1_family-       1303 TNANTGAAGCGTGAATGCATTTGATCGTGAAGGCAATATAAC 1262

Matrix = 20p39g.matrix
Kimura (with divCpGMod) = 3.04
Transitions / transversions = 3.67 (11/3)
Gap_init rate = 0.00 (0 / 291), avg. gap size = 0.0 (0 / 0)


4991 8.83 0.64 1.03 scaffold364|size138389 63245 64022 (74255) rnd-1_family-602#Unknown 1 775 (0) m_b2773s001i35 118462

  scaffold364|s      63245 GTACATGTTGCAAAGTAGAAGAAGGTTTAGTACCGTGAAATGATCGGTTT 63294
                               i     i                i            i     i   
  rnd-1_family-          1 GTACGTGTTGTAAAGTAGAAGAAGGTTCAGTACCGTGAAACGATCGATTT 50

  scaffold364|s      63295 TGTTCTTGTGGATGGCTGTGCAGTTTTGCGATTATTGAAGCGTGAATGCA 63344
                                                           ? v               
  rnd-1_family-         51 TGTTCTTGTGGATGGCTGTGCAGTTTTGCGATNAATGAAGCGTGAATGCA 100

  scaffold364|s      63345 TTAGATCGTGAAGGCAATATAACATGTATTTGTGTGTAATGTTTTATGAT 63394
                             v                     vi  i                 i   
  rnd-1_family-        101 TTTGATCGTGAAGGCAATATAACAAATACTTGTGTGTAATGTTTTACGAT 150

  scaffold364|s      63395 TCTGCTACATGTTTTATGTTTTTCTAGGGAACTTTGTGCAGTTATTTAAT 63444
                            i      i      -------   v                        
  rnd-1_family-        151 TTTGCTACGTGTTTT-------TCTTGGGAACTTTGTGCAGTTATTTAAT 193

  scaffold364|s      63445 CACGCTTACTAATTTAACACTGCACGTCGCTGGTCAAATTCCCAAGTAGT 63494
                                v                                     v      
  rnd-1_family-        194 CACGCATACTAATTTAACACTGCACGTCGCTGGTCAAATTCCCTAGTAGT 243

  scaffold364|s      63495 TTTAAACAGTATTTTAGTGTTTGAGGGAT-GTTTT-GCAAGAAGATGCAA 63542
                              v                  vi     -     -              
  rnd-1_family-        244 TTTTAACAGTATTTTAGTGTTTCGGGGATTGTTTTTGCAAGAAGATGCAA 293

  scaffold364|s      63543 CAACTGACAACACTTTTGATGGCACAATAGTTAGTGAGTGTTCGTTTTTG 63592
                             ii               i -                    i       
  rnd-1_family-        294 CAGTTGACAACACTTTTGACG-CACAATAGTTAGTGAGTGTTTGTTTTTG 342

  scaffold364|s      63593 TTGGGTTTGTCCCGTCTTTGTTGCTTTGGTGTTGGATTGTGTTGGCATTG 63642
                            i     i  i       v          i     vv    v    i i 
  rnd-1_family-        343 TCGGGTTCGTTCCGTCTTGGTTGCTTTGGCGTTGGTGTGTGATGGCGTCG 392

  scaffold364|s      63643 TGGATTCATTGCTGTTTCATGATTATTAGGTTGCTCCTTTGTGTTGTGTG 63692
                            v    i       i       i i v      ivv?v  ??        
  rnd-1_family-        393 TTGATTTATTGCTGCTTCATGACTGTGAGGTTGTGANATTNNGTTGTGTG 442

  scaffold364|s      63693 GTGCCATGGCTTCGCCGTGCATCAAATTGTTGCATGGCGTCATCATCTTC 63742
                                         i         ?i    v   i      i  i    v
  rnd-1_family-        443 GTGCCATGGCTTCGTCGTGCATCANGTTGTAGCACGGCGTCGTCGTCTTG 492

  scaffold364|s      63743 TGCTCCATTTTGTCGCATGGCATCGTCGTTCCGTGCTTGCCTTT---TTG 63789
                                                i               i  i   ---   
  rnd-1_family-        493 TGCTCCATTTTGTCGCATGGCGTCGTCGTTCCGTGCTCGCTTTTGTGTTG 542

  scaffold364|s      63790 GAAGTGTTAACATTTATTTGTAGCAATTTCAATTCTAATATTGTTTGTTT 63839
                               iv  v      i                                  
  rnd-1_family-        543 GAAGCTTTTACATTTGTTTGTAGCAATTTCAATTCTAATATTGTTTGTTT 592

  scaffold364|s      63840 TGTTTTTATATCAAAAACGTTACAGATCGAGTGAGAGCCATACTCAGGTA 63889
                                         ?      i   v v                      
  rnd-1_family-        593 TGTTTTTATATCAANAACGTTGCAGTTGGAGTGAGAGCCATACTCAGGTA 642

  scaffold364|s      63890 TGTTCTTTGGATGCTGTGTCTGGTATGGCGCTTCCTTGTTGGGTTGGTAT 63939
                                        i ?              i   ?               
  rnd-1_family-        643 TGTTCTTTGGATGTTNTGTCTGGTATGGCGTTTCNTTGTTGGGTTGGTAT 692

  scaffold364|s      63940 GGTTTTGGAGTGGCTGTTTGTTGGGTTTTTAGTATTTTGGCAGTAGCGTT 63989
                                               i vv                   ii     
  rnd-1_family-        693 GGTTTTGGAGTGGCTGTTTGCTTTGTTTTTAGTATTTTGGCAGCGGCGTT 742

  scaffold364|s      63990 GATGTGGGATTGCGACGGCTTGTGGTTTGGCGT 64022
                                                      i     
  rnd-1_family-        743 GATGTGGGATTGCGACGGCTTGTGGTTCGGCGT 775

Matrix = 20p39g.matrix
Kimura (with divCpGMod) = 7.13
Transitions / transversions = 1.72 (43/25)
Gap_init rate = 0.01 (11 / 777), avg. gap size = 1.18 (13 / 11)


6898 7.78 2.08 0.46 scaffold364|size138389 63417 64476 (73801) C rnd-1_family-80#Unknown (292) 1261 185 m_b2773s001i36 118461

  scaffold364|s      63417 TCTAGGGAACTTTGTGCAGTTATTTAATCACGCTTACTAATTTAACACTG 63466
                              v                             v                
C rnd-1_family-       1261 TCTTGGGAACTTTGTGCAGTTATTTAATCACGCATACTAATTTAACACTG 1212

  scaffold364|s      63467 CACGTCGCTGGTCAAATTCCCAAGTAGTTTTAAACAGTATTTTAGTGTTT 63516
                             ?         i        v         v                  
C rnd-1_family-       1211 CANGTCGCTGGTTAAATTCCCTAGTAGTTTTTAACAGTATTTTAGTGTTT 1162

  scaffold364|s      63517 GAGGGATGTTTT-GCAAGAAGATGCAACAACTGACAACACTTTTGATGGC 63565
                           vi          -                i                i - 
C rnd-1_family-       1161 CGGGGATGTTTTTGCAAGAAGATGCAACAGCTGACAACACTTTTGACG-C 1113

  scaffold364|s      63566 ACAATAGTTAGTGAGTGTTCGTTTTTGTTGGGTTTGTCCCGTCTTTGTTG 63615
                                              i        i     i  i       v    
C rnd-1_family-       1112 ACAATAGTTAGTGAGTGTTTGTTTTTGTCGGGTTCGTTCCGTCTTGGTTG 1063

  scaffold364|s      63616 CTTTGGTGTTGGATTGTGTTGGCATTGTGGATTCATTGCTGTTTCATGAT 63665
                                 i     -     ?    i i               i        
C rnd-1_family-       1062 CTTTGGCGTTGG-TTGTGNTGGCGTCGTGGATTCATTGCTGCTTCATGAT 1014

  scaffold364|s      63666 TATTAGGTTGCTCCTTTGTGTTGTGTGGTGCCATGGCTTCGCCGTGCATC 63715
                            i        iv    i                        i        
C rnd-1_family-       1013 TGTTAGGTTGTGCCTTCGTGTTGTGTGGTGCCATGGCTTCGTCGTGCATC 964

  scaffold364|s      63716 AAATTGTTGCATGGCGTCATCATCTTCTGCTCCATTTTGTCGCATGGCAT 63765
                            vi    ?   i      i  i    v                     i 
C rnd-1_family-        963 ACGTTGTNGCACGGCGTCGTCGTCTTGTGCTCCATTTTGTCGCATGGCGT 914

  scaffold364|s      63766 CGTCGTTCCGTGCTTGCCTTT---TTGGAAGTGTTAACATTTATTTGTAG 63812
                                         i  i   ---       i   v              
C rnd-1_family-        913 CGTCGTTCCGTGCTCGCTTTTGTGTTGGAAGCGTTTACATTTATTTGTAG 864

  scaffold364|s      63813 CAATTTCAATTCTAATATTGTTTGTTTTGTTTTTATATCAAAAACGTTAC 63862
                               ?          ii                        vi     i 
C rnd-1_family-        863 CAATNTCAATTCTAACGTTGTTTGTTTTGTTTTTATATCAACGACGTTGC 814

  scaffold364|s      63863 AGATCGAGTGAGAGCCATACTCAGGTATGTTCTTTGGATGCTGTGTCTGG 63912
                             v v                                   i         
C rnd-1_family-        813 AGTTGGAGTGAGAGCCATACTCAGGTATGTTCTTTGGATGTTGTGTCTGG 764

  scaffold364|s      63913 TATGGCGCTTCCTTGTTGGGTTGGTATGGTTTTGGAGTGGCTGTTTGTTG 63962
                                                                             
C rnd-1_family-        763 TATGGCGCTTCCTTGTTGGGTTGGTATGGTTTTGGAGTGGCTGTTTGTTG 714

  scaffold364|s      63963 GGTTTTTAGTATTTTGGCAGTAGCGTTGATGTGGGATTGCGACGGCTTGT 64012
                               ?v    i          i                            
C rnd-1_family-        713 GGTTNGTAGTGTTTTGGCAGTGGCGTTGATGTGGGATTGCGACGGCTTGT 664

  scaffold364|s      64013 GGTTTGGCGTTGGGTTTGCTCACGGCTTTGTCTTTGTGGCGATCTGTTGC 64062
                                                       i     i        i      
C rnd-1_family-        663 GGTTTGGCGTTGGGTTTGCTCACGGCTTCGTCTTCGTGGCGATTTGTTGC 614

  scaffold364|s      64063 TGTTGTTGTGGTGTAGGTTTTTCAATTCTGACATTGTTCTTTTTGTTTTA 64112
                                                           i     ?           
C rnd-1_family-        613 TGTTGTTGTGGTGTAGGTTTTTCAATTCTGACGTTGTTNTTTTTGTTTTA 564

  scaffold364|s      64113 TTTGACAAACTTCACAGTTGAACCAAAAGACATCCAGGTATGTACTTTTC 64162
                                                     i               iv   ?  
C rnd-1_family-        563 TTTGACAAACTTCACAGTTGAACCAAGAGACATCCAGGTATGCCCTTNTC 514

  scaffold364|s      64163 TGTAATTGGTGTTTGTGAGTGGCTGTGTGTTGGCTTTCTTGTTAGCTTGT 64212
                                                     v                i      
C rnd-1_family-        513 TGTAATTGGTGTTTGTGAGTGGCTGTTTGTTGGCTTTCTTGTTGGCTTGT 464

  scaffold364|s      64213 GGTTTGGCATTGGCTTTGGTCATGGCTTCGTCTTGGCGGCAATTTAATTG 64262
                                   i            i                  i         
C rnd-1_family-        463 GGTTTGGCGTTGGCTTTGGTCGTGGCTTCGTCTTGGCGGCGATTTAATTG 414

  scaffold364|s      64263 CTGTTGGTTTGGTGTAGGTTTTTTCAATTCTGACGTTGTTCCTTTTGTTT 64312
                              i  v            i                i   ii?       
C rnd-1_family-        413 CTGCTGTTTTGGTGTAGGTCTTTTCAATTCTGACGTCGTTTTNTTTGTTT 364

  scaffold364|s      64313 TATTTGACAATTCTCAGTTAAACCAAAAGACATCCAGGTATGTA-----T 64357
                                      v           i      v             -----i
C rnd-1_family-        363 TATTTGACAATACTCAGTTAAACTAAAAGAGATCCAGGTATGTACTTTTC 314

  scaffold364|s      64358 TGTGA-------------GTGGCTGTTTGTTGGCTTTCTAGTGATTAGCA 64394
                                -------------         vv              i      
C rnd-1_family-        313 TGTGATTGGCGTTTGGTTGTGGCTGTTGTTTGGCTTTCTAGTGGTTAGCA 264

  scaffold364|s      64395 GTGGCATCATTATGTGGGATTGCTGCGGCTTGTGCATTTGTGTTGTGTTT 64444
                                i     i   --                 - v    v        
C rnd-1_family-        263 GTGGCGTCATTGTGT--GATTGCTGCGGCTTGTG-AGTTGTCTTGTGTTT 217

  scaffold364|s      64445 GCTTGTGGATTCATCTTGGGGGAAATTTGTTG 64476
                            vi     v?    v    vi ?  i  i   
C rnd-1_family-        216 GGCTGTGGCNTCATGTTGGTAGNAACTTATTG 185

Matrix = 20p39g.matrix
Kimura (with divCpGMod) = 5.92
Transitions / transversions = 2.04 (55/27)
Gap_init rate = 0.01 (9 / 1059), avg. gap size = 3.00 (27 / 9)

1944 12.40 7.97 3.62 scaffold364|size138389 64221 64697 (73580) C rnd-1_family-310#Unknown (347) 689 193 m_b2773s001i37 118461

  scaffold364|s      64221 ATTGGCTTTGGTCA-TGGCTTCGTCTTGGCGGCAATTTAATTGCTGTTGG 64269
                                iv  v  v -     --  -   vi   i    i-      i  v
C rnd-1_family-        689 ATTGGTGTTTGTGAGTGGCT--GT-TTGTTGGCGATTTG-TTGCTGCTGT 644

  scaffold364|s      64270 TTTGGTGTAGGTTTTTTCAATTCTGACGTTGTTCCTTTTGTTTTATTTGA 64319
                                 v   --i                i   ii?              
C rnd-1_family-        643 TTTGGTTTAG--CTTTTCAATTCTGACGTCGTTTTNTTTGTTTTATTTGA 596

  scaffold364|s      64320 CAATTCTCAGTTAAACCAAAAGACATCCAGGTATGTA-----TTGTGA-- 64362
                               v                                -----i     --
C rnd-1_family-        595 CAATACTCAGTTAAACCAAAAGACATCCAGGTATGTACTTTTCTGTGATT 546

  scaffold364|s      64363 -----------GTGGCTGTTTGTTGGCTTTCTAGTGATTAGCAGTGGCAT 64401
                           -----------         vv              i           i 
C rnd-1_family-        545 GGCGTTTGGTTGTGGCTGTTGTTTGGCTTTCTAGTGGTTAGCAGTGGCGT 496

  scaffold364|s      64402 CATTATGTGGGATTGCTGCGGCTTGTGCATTTGTGTTGTGTTTGCTTGTG 64451
                              --                      -i         v?      i   
C rnd-1_family-        495 CAT--TGTGGGATTGCTGCGGCTTGTG-GTTTGTGTTGGNTTTGCTCGTG 449

  scaffold364|s      64452 GATTCATCTTGGGGGAAATTTGTTGATGTGGTTATGTTGTTTTGGTGTAG 64501
                            ?   i      v  v                         ?        
C rnd-1_family-        448 GNTTCGTCTTGGCGGCAATTTGTTGATGTGGTTATGTTGTTNTGGTGTAG 399

  scaffold364|s      64502 CCGTTTCAATTCTAACAATGTTGG--TATTTTTGAACAACTTTACAGTTG 64549
                            i               ?      -- v     i   i            
C rnd-1_family-        398 CTGTTTCAATTCTAACANTGTTGGTTTTTTTTTAAACGACTTTACAGTTG 349

  scaffold364|s      64550 CGCTAAAACACACCAAG------GTG-----TGTA----GCTTGGTGTGA 64584
                            i      vv  i  v ------   -----  i ---- i   v     
C rnd-1_family-        348 CACTAAAAGCCATCATGTTGGTAGTGATTGATGCAAGCGGTTTGTTGTGA 299

  scaffold364|s      64585 TCAACATTTGTGGTTTGGTCTTTTTTAGTTAGACGACATGATGTTTAGTT 64634
                             v               iv    v  -?      i      v ii   i
C rnd-1_family-        298 TCTACATTTGTGGTTTGGCGTTTTATA-NTAGACGGCATGATTTCCAGTC 250

  scaffold364|s      64635 TGTGATGAAAGCAACAATTTGA--AATACACATGCAATACGTTGAATTGG 64682
                           -- ?   ------       v --        iv  i vv  v       
C rnd-1_family-        249 --TNATG------ACAATTTCAACAATACACACTCAGTTGGTGGAATTGG 208

  scaffold364|s      64683 CGGCAACATTGTTGG 64697
                            v  v          
C rnd-1_family-        207 CTGCCACATTGTTGG 193

Matrix = 20p39g.matrix
Kimura (with divCpGMod) = 12.17
Transitions / transversions = 1.04 (29/28)
Gap_init rate = 0.06 (27 / 476), avg. gap size = 2.07 (56 / 27)


2156 10.28 0.53 2.42 scaffold364|size138389 64472 64850 (73427) rnd-1_family-254#Unknown 1 372 (0) m_b2773s001i38 118463

  scaffold364|s      64472 TGTTGATGTGGTTATGTTGTTTTGGTGTAGCCGTTTCAATTCTAACAATG 64521
                                                ?         i               v  
  rnd-1_family-          1 TGTTGATGTGGTTATGTTGTTNTGGTGTAGCTGTTTCAATTCTAACATTG 50

  scaffold364|s      64522 TTGGTATTTTTGAACAACTTTACAGTTGCGCTAAAACACACCAAGGTGTG 64571
                                v         i            ?i      v   i ?       
  rnd-1_family-         51 TTGGTTTTTTTGAACGACTTTACAGTTGNACTAAAAGACATCNAGGTGTG 100

  scaffold364|s      64572 TAGCTTGGTGTGATCAACATTTGTGGTTTGGTCTTTTTTAGTTAGACGAC 64621
                              i           v               iv    v    -     i 
  rnd-1_family-        101 TAGTTTGGTGTGATCTACATTTGTGGTTTGGCGTTTTGTAGT-AGACGGC 149

  scaffold364|s      64622 ATGATGTTTAGTTTGTGATGAAAGCAACAATTTGAA--ATACACATGCAA 64669
                                v  i   i ?--    ------      v  --       ?v  i
  rnd-1_family-        150 ATGATTTTCAGTCTN--ATGA------CAATTTCAACAATACACANTCAG 191

  scaffold364|s      64670 TACGTTGAATTGGCGGCAACATTGTTGGGGGCAGTGTCTACTTTTGGATA 64719
                            vv  v        v  ?          vv          v    v    
  rnd-1_family-        192 TTGGTGGAATTGGCTGCNACATTGTTGGTTGCAGTGTCTAGTTTTTGATA 241

  scaffold364|s      64720 AAGACAACAATTCTAACAATACACACTCAGTTGGTTGAATTGGCGGCAAC 64769
                             i  i      ii                     v        v  ?  
  rnd-1_family-        242 AAAACGACAATTTCAACAATACACACTCAGTTGGTGGAATTGGCTGCNAC 291

  scaffold364|s      64770 ATTGTTGGTTGTGTGATTACAGGGGTGGCTGTCTGTTGGGTTGGTAGTTG 64819
                                        v                  v                 
  rnd-1_family-        292 ATTGTTGGTTGTGAGATTACAGGGGTGGCTGTGTGTTGGGTTGGTAGTTG 341

  scaffold364|s      64820 TGGCGTCTTGTGTTTGGTTGTGGCTTCATAT 64850
                              i             i           i 
  rnd-1_family-        342 TGGTGTCTTGTGTTTGGCTGTGGCTTCATGT 372

Matrix = 20p39g.matrix
Kimura (with divCpGMod) = 10.42
Transitions / transversions = 0.81 (17/21)
Gap_init rate = 0.03 (10 / 378), avg. gap size = 1.10 (11 / 10)


828 8.57 2.86 0.00 scaffold364|size138389 64726 64865 (73412) C rnd-1_family-310#Unknown (792) 244 101 m_b2773s001i39 118464

  scaffold364|s      64726 ACAATTCTAACAATACACACTCAGTTGGTTGAATTGGCGGCAACATTGTT 64775
                                 ii                     v        v  v        
C rnd-1_family-        244 ACAATTTCAACAATACACACTCAGTTGGTGGAATTGGCTGCCACATTGTT 195

  scaffold364|s      64776 GGTTGTGTGATTACAGGGGTGGCTGTCTGTTGGGTTGGTAGTTGTGGCGT 64825
                                  v                  v                    i  
C rnd-1_family-        194 GGTTGTGAGATTACAGGGGTGGCTGTGTGTTGGGTTGGTAGTTGTGGTGT 145

  scaffold364|s      64826 CTTGTGTTTGGTTGTGGCTTCATAT--GTGG-AATTT-TTGTTT 64865
                                      i           i --  i -  i  -      
C rnd-1_family-        144 CTTGTGTTTGGCTGTGGCTTCATGTTGGTAGTAACTTATTGTTT 101

Matrix = 20p39g.matrix
Kimura (with divCpGMod) = 9.15
Transitions / transversions = 1.40 (7/5)
Gap_init rate = 0.02 (3 / 139), avg. gap size = 1.33 (4 / 3)


1147 15.11 3.41 2.25 scaffold364|size138389 64859 65122 (73155) C rnd-1_family-1293#Unknown (3) 273 7 m_b2773s001i40 118465

  scaffold364|s      64859 TTTGTTTGCTTGTGTGATTTTATTCACTGTCTTCTTAGATGCGATTGACT 64908
                                ?    i    ?                         i        
C rnd-1_family-        273 TTTGTNTGCTCGTGTNATTTTATTCACTGTCTTCTTAGATGTGATTGACT 224

  scaffold364|s      64909 GTGTTTGTTTTGTTTACTGGAATTGTTGCCACTATTGCTTA--GCAATTG 64956
                                                i    ? -  i--       --       
C rnd-1_family-        223 GTGTTTGTTTTGTTTACTGGAGTTGTNG-CAT--TTGCTTACTGCAATTG 177

  scaffold364|s      64957 ----AAATGTGCTG--TTGCCTGTGTTCTCTCATTCGTATCATTTTTTGA 65000
                           ----   i   ii --  vii          v i         i    vv
C rnd-1_family-        176 AAACAAACGTGTCGATTTTTTTGTGTTCTCTAACTCGTATCATCTTTTCT 127

  scaffold364|s      65001 ATTGAACTTATTGCAGCAGTATGAGTTCAAATACAGCAGTACAAAAGGAT 65050
                           i-     - ii                  i i    v  vvv       v
C rnd-1_family-        126 G-TGAAC-TGCTGCAGCAGTATGAGTTCAGACACAGAAGATGAAAAGGAA 79

  scaffold364|s      65051 GCCTTAAAGGATGATGCAGTTCTTCAACCCTA-CATCTCAGACTTACACC 65099
                           v ivi        ?     ?v -?   vi   -  i   ?  ?  i  v 
C rnd-1_family-         78 TCTGCAAAGGATGNTGCAGNAC-NCAAATCTACCACCTCNGANTTGCAAC 30

  scaffold364|s      65100 CAACCACTGGCTGTGACAATAAC 65122
                            ?   i i   i    ?  i   
C rnd-1_family-         29 CNACCGCCGGCCGTGANAACAAC 7

Matrix = 20p39g.matrix
Kimura (with divCpGMod) = 15.07
Transitions / transversions = 1.79 (25/14)
Gap_init rate = 0.04 (10 / 263), avg. gap size = 1.50 (15 / 10)


2729 22.05 3.78 2.56 scaffold364|size138389 65119 66044 (72233) C rnd-5_family-505#Unknown (0) 1861 925 m_b2773s001i41 118466

  scaffold364|s      65119 TAACCCCGGTCCATTTTTTT-GCGCATG-TATATGTAGACGTAATTTTGA 65166
                                               -   -i  -i  ii  v v           
C rnd-5_family-       1861 TAACCCCGGTCCATTTTTTTTGCG-GTGACATGCGTCGCCGTAATTTTGA 1813

  scaffold364|s      65167 A-CTGAAAATAAAGTCTGACGAGGGTACCACAATTGTTTGCCCAAGTGCC 65215
                            -?      v  ? ii  -      vv       i  ii ?  i   ??i
C rnd-5_family-       1812 AANTGAAAAAAANGCTTG-CGAGGGGTCCACAATCGTCCGNCCGAGTNNT 1764

  scaffold364|s      65216 CAGTTATGCAGTATAGGACCAATACCAATGGTATCTAACATTTTTTTGCT 65265
                              ?ii vv   ?i    v i           ??v     v v       
C rnd-5_family-       1763 CAGNCGTCGAGTNCAGGAGCGATACCAATGGTNNGTAACAATGTTTTGCT 1714

  scaffold364|s      65266 ACT----TAATTGCTGCTTTTCACCCCCCAGCAGTCCCCCAAATACACCT 65311
                           -  ----?   v i ii      -i   ii  i?         -      
C rnd-5_family-       1713 -CTCGAANAATGGTTATTTTTCA-TCCCTGGCGNTCCCCCAAA-ACACCT 1667

  scaffold364|s      65312 TCGTTTTTGATCAAAAACATGCTATTTCATGTAAGTGTATCCATTAATGT 65361
                                    ?i i    v?i             vvi   vviv    vi?
C rnd-5_family-       1666 TCGTTTTTGNCCGAAAAANCGCTATTTCATGTATTCGTAGGTCTTAAAAN 1617

  scaffold364|s      65362 AATCCTTACAAATCTATGCG--------TCGCTAGATAAGCCGCTAGTTG 65403
                              vv ?     v       --------    i ? i  i ii     v 
C rnd-5_family-       1616 AATGGTNACAAAACTATGCGTTATTTTTTCGCCANACAAACTACTAGTAG 1567

  scaffold364|s      65404 TTTAAGGCATACAGTCGTATGC--AATGCATCCCCATGA--TATTTGCAC 65449
                                ?     ??v        --   --- i v     --v   --v  
C rnd-5_family-       1566 TTTAANGCATANNTTCGTATGCGAAAT---TTCGCATGAGCGATT--AAC 1522

  scaffold364|s      65450 TAG-ATAA-CTGCTCGAATTC-----ACTTCAAAAATCAAGTTTACATAT 65492
                              -i   -i  vi   v   ----- ii  vv   i ---    v?v ?
C rnd-5_family-       1521 TAGCGTAATTTGGCCGATTTCGTGTTATCTCTTAAACC---TTTAANAAN 1475

  scaffold364|s      65493 AAAACTCCCCTTTTAACACTTAATCATCTACTTCATCCGTTGCCTTCCTC 65542
                                 vi?v?i vv ii ? vv i -    i --------         
C rnd-5_family-       1474 AAAACTATNANCTGCATGCNTCCTTA-CTACCT--------GCCTTCCTC 1434

  scaffold364|s      65543 TTTTTAGATG--CTGATTTCTTCGACGACGACGGAGATTTGCTTCCTTGT 65590
                             i       --     vii  v vi v   i  v   i  i i    ? 
C rnd-5_family-       1433 TTCTTAGATGACCTGATGCTTTGGCTGCCGATGGCGATCTGTTCCCTTNT 1384

  scaffold364|s      65591 AGGTCTGATAGGTCTTGGATTTGATGAAAACGCTCAAAGCAAGTTGTCTT 65640
                                v    i   i           i                       
C rnd-5_family-       1383 AGGTCGGATAAGTCCTGGATTTGATGGAAACGCTCAAAGCAAGTTGTCTT 1334

  scaffold364|s      65641 CCTGTTCGCAATCCTCTTGGTACATAAACTTACTAAACAGATTGAACAGT 65690
                                 ?? v           i  i     i  i i   ?i ?     i 
C rnd-5_family-       1333 CCTGTTNNCTATCCTCTTGGTGCACAAACTCACCAGACANGTNGAACAAT 1284

  scaffold364|s      65691 GAATGGTAGTTTGCGTGATTTTGGAGTCCTTGCTTTTTGGATCACTGATA 65740
                           i   ?  v  i  v     i             ii  i      ?i    
C rnd-5_family-       1283 AAATNGTTGTCTGAGTGATCTTGGAGTCCTTGCCCTTCGGATCANCGATA 1234

  scaffold364|s      65741 GCGCAGCATACAATGCACCTTGG-GGACACTTCCTGATCTTCGTCACTTT 65789
                                   ?    i   ii ?  -     i     i i    v i  ?? 
C rnd-5_family-       1233 GCGCAGCANACAACGCATTTNGGNGGACATTTCCTAACCTTCTTTACNNT 1184

  scaffold364|s      65790 TCCAGCTCCTG--CGTCGTCGCTGTC-TGCATTTTCTGTC-GTGCGCACT 65835
                           iii--?   v --v  ii  i i   - v?  vi  v i - ?v  iiv 
C rnd-5_family-       1183 CTT--NTCCGGAAAGTTATCACCGTCNTTNATGCTCAGCCTGNTCGTGAT 1136

  scaffold364|s      65836 --ACCCTCTCTTTCGCCTTCGATCCCCTTATAGTTCTCCTACCAGTCCTT 65883
                           --  ii       i  ?   vvv  v   i ?   vi   v  v      
C rnd-5_family-       1135 GGACTTTCTCTTTTGCNTTCTTACCGCTTGTNGTTGCCCTTCCTGTCCTT 1086

  scaffold364|s      65884 GCATCAACATAACTCCCATGCGACTTGGGGTAATGAAATAAGGTCTTGTC 65933
                            vi  i  i     i     i  i  v   vvi  i  v iv  ii    
C rnd-5_family-       1085 GAGTCGACGTAACTTCCATGTGATTTTGGGATGTGGAAAAGCGTTCTGTC 1036

  scaffold364|s      65934 CAATCTAATCTGGTTCAATTTCTTGTCATCTATGAATTTCTTCAGCTTGT 65983
                              ? v     v   v iiv   i      v             i     
C rnd-5_family-       1035 CAANCGAATCTTGTTGAGCGTCTCGTCATCAATGAATTTCTTCAACTTGT 986

  scaffold364|s      65984 ACCGACTATCAGGAGTGATGCGCTCCTTCACATACGCCGCTGCTTCTTTT 66033
                              v   ?  v        v vi  i  v      viv ??  ? i   i
C rnd-5_family-        985 ACCTACTNTCTGGAGTGATCCTTTCTTTGACATACTTGGNNGCNTTTTTC 936

  scaffold364|s      66034 GCCCATTGTGA 66044
                           vv   i v   
C rnd-5_family-        935 TGCCACTCTGA 925

Matrix = 20p39g.matrix
Kimura (with divCpGMod) = 25.20
Transitions / transversions = 1.37 (115/84)
Gap_init rate = 0.04 (40 / 925), avg. gap size = 1.48 (59 / 40)


4225 12.04 2.48 2.35 scaffold364|size138389 65141 65948 (72329) rnd-1_family-654#Unknown 1 809 (0) m_b2773s001i42 118467

  scaffold364|s      65141 GCATGTATATGTAGACGTAATTTTGAACTGAAAATAAAGTCTGACGAGGG 65190
                                 vi           i     i i      v   i   iv v v  
  rnd-1_family-          1 GCATGTTCATGTAGACGTAGTTTTGGATTGAAAAAAAAATCTATCTACGG 50

  scaffold364|s      65191 TACCA--CAATTGTTTGCCCAAGTGCCCAGTTATG----CAGTATAGGAC 65234
                            -   --   iv ??v         ----    v ----           
  rnd-1_family-         51 T-CCATGCAACGGNNGGCCCAAGTG----GTTAGGACATCAGTATAGGAC 95

  scaffold364|s      65235 CAATACCAATG-GTATCTAACATTTTTTTGCTACTTAATTGCTGCTTTTC 65283
                           v?i ?   iv -  i v   vi          -      -i   --  i 
  rnd-1_family-         96 GNGTNCCAGGGTGTGTATAAAGTTTTTTTGCT-CTTAAT-ACTG--TTCC 141

  scaffold364|s      65284 ACCCCC--CAGCAGT----CCCCCAAAT----ACACCTTCGTTTTTGATC 65323
                            i   i--    v  ----   ?   i ----i              ii 
  rnd-1_family-        142 ATCCCTAGCAGCTGTACAACCCNCAAGTCGGGGCACCTTCGTTTTTGGCC 191

  scaffold364|s      65324 AAAAACATGCTATTTCATGTAAGTGT--ATCCATTAATGTAATCCTTACA 65371
                           i    vvi             vvi  --i  --    i i          
  rnd-1_family-        192 GAAAAATCGCTATTTCATGTATTCGTTGGTC--TTAACGCAATCCTTACA 239

  scaffold364|s      65372 AATCTATGCGTCGCTAGATAAGCCGCTAGTTGTTTAAGGCATACAGTCGT 65421
                                                  ii            ?i    v v    
  rnd-1_family-        240 AATCTATGCGTCGCTAGATAAGCTACTAGTTGTTTAANACATAGATTCGT 289

  scaffold364|s      65422 ATGCAATGCATCCCCATGATATTTGCACTAGATAACTGCTCGAATTCACT 65471
                                      i??     -  ----     ?      ? v         
  rnd-1_family-        290 ATGCAATGCATTNNCATGA-AT----ACTAGNTAACTGNTGGAATTCACT 334

  scaffold364|s      65472 TCAAAAATCAAGTTTACATATAAAACTCCCCTTTTAACACTTAATCATCT 65521
                                 --    i                                 i   
  rnd-1_family-        335 TCAAAA--CAAGCTTACATATAAAACTCCCCTTTTAACACTTAATCGTCT 382

  scaffold364|s      65522 ACTTCATCCGTTGCCTTCCTCTTTTTAGATGCTGATTTCTTCGACGACGA 65571
                                                  i  v  i      ?      ?  ?   
  rnd-1_family-        383 ACTTCATCCGTTGCCTTCCTCTTCTTCGACGCTGATNTCTTCGNCGNCGA 432

  scaffold364|s      65572 CGGAGATTTGCTTCCTTGTAGGTCTGATAGGTCTTGGATTTGATGAAAAC 65621
                              v   i    ?    v      i        ?iv         i   ?
  rnd-1_family-        433 CGGCGATCTGCTNCCTTTTAGGTCCGATAGGTCNCCGATTTGATGGAAAN 482

  scaffold364|s      65622 GCTCAAAGCAAGTTGTCTTCCTGTTCGCAATCCTCTTGGTACATAAACTT 65671
                           v         ? ?            ?v v?          i  i      
  rnd-1_family-        483 TCTCAAAGCANGNTGTCTTCCTGTTNCCTNTCCTCTTGGTGCACAAACTT 532

  scaffold364|s      65672 ACTAAACAGATTGAACAGTGAATGGTAGTTTGCGTGATTTTGGAGTCCTT 65721
                             ? i   ?i ?     i  ?  ?  v  i  ?  ?     ?        
  rnd-1_family-        533 ACNAGACANGTNGAACAATGNATNGTTGTCTGNGTNATTTTNGAGTCCTT 582

  scaffold364|s      65722 GCTTTTTGGATCACTGATAGCGCAGCATACAATGCACCTTGG-GGACACT 65770
                            iii         vi   ?  i          i   i  ?  -       
  rnd-1_family-        583 GTCCTTTGGATCAGCGATNGCACAGCATACAACGCATCTNGGAGGACACT 632

  scaffold364|s      65771 TCCTGATCTTCGTCACTTTTCCAGCTCCTGCGTCGTCGCTGTCTGCATTT 65820
                                 i            ?  i                 ?         
  rnd-1_family-        633 TCCTGACCTTCGTCACTTTNCCGGCTCCTGCGTCGTCGCTNTCTGCATTT 682

  scaffold364|s      65821 TCTGTCGTGCGCACTACCCTCTCTTTCGCCTTCGATCCCCTTATAGTTCT 65870
                                         v   i               v   ?   i ?     
  rnd-1_family-        683 TCTGTCGTGCGCACAACCTTCTCTTTCGCCTTCGTTCCNCTTGTNGTTCT 732

  scaffold364|s      65871 CCTACCAGTCCTTGCATCAACATAACTCCCATGCGACTTGGGGTAATGAA 65920
                              ?  i           i  i     i     ?        i -i    
  rnd-1_family-        733 CCTNCCGGTCCTTGCATCGACGTAACTTCCATGNGACTTGGGAT-GTGAA 781

  scaffold364|s      65921 ATAAGGTCTTGTCCAATCTAATCTGGTT 65948
                            i i?             v     v   
  rnd-1_family-        782 ACAGNGTCTTGTCCAATCGAATCTTGTT 809

Matrix = 20p39g.matrix
Kimura (with divCpGMod) = 11.93
Transitions / transversions = 1.88 (62/33)
Gap_init rate = 0.03 (27 / 807), avg. gap size = 1.44 (39 / 27)


2729 22.05 3.78 2.56 scaffold364|size138389 65119 66044 (72233) C rnd-5_family-505#Unknown (0) 1861 925 m_b2773s001i41 118466

  scaffold364|s      65119 TAACCCCGGTCCATTTTTTT-GCGCATG-TATATGTAGACGTAATTTTGA 65166
                                               -   -i  -i  ii  v v           
C rnd-5_family-       1861 TAACCCCGGTCCATTTTTTTTGCG-GTGACATGCGTCGCCGTAATTTTGA 1813

  scaffold364|s      65167 A-CTGAAAATAAAGTCTGACGAGGGTACCACAATTGTTTGCCCAAGTGCC 65215
                            -?      v  ? ii  -      vv       i  ii ?  i   ??i
C rnd-5_family-       1812 AANTGAAAAAAANGCTTG-CGAGGGGTCCACAATCGTCCGNCCGAGTNNT 1764

  scaffold364|s      65216 CAGTTATGCAGTATAGGACCAATACCAATGGTATCTAACATTTTTTTGCT 65265
                              ?ii vv   ?i    v i           ??v     v v       
C rnd-5_family-       1763 CAGNCGTCGAGTNCAGGAGCGATACCAATGGTNNGTAACAATGTTTTGCT 1714

  scaffold364|s      65266 ACT----TAATTGCTGCTTTTCACCCCCCAGCAGTCCCCCAAATACACCT 65311
                           -  ----?   v i ii      -i   ii  i?         -      
C rnd-5_family-       1713 -CTCGAANAATGGTTATTTTTCA-TCCCTGGCGNTCCCCCAAA-ACACCT 1667

  scaffold364|s      65312 TCGTTTTTGATCAAAAACATGCTATTTCATGTAAGTGTATCCATTAATGT 65361
                                    ?i i    v?i             vvi   vviv    vi?
C rnd-5_family-       1666 TCGTTTTTGNCCGAAAAANCGCTATTTCATGTATTCGTAGGTCTTAAAAN 1617

  scaffold364|s      65362 AATCCTTACAAATCTATGCG--------TCGCTAGATAAGCCGCTAGTTG 65403
                              vv ?     v       --------    i ? i  i ii     v 
C rnd-5_family-       1616 AATGGTNACAAAACTATGCGTTATTTTTTCGCCANACAAACTACTAGTAG 1567

  scaffold364|s      65404 TTTAAGGCATACAGTCGTATGC--AATGCATCCCCATGA--TATTTGCAC 65449
                                ?     ??v        --   --- i v     --v   --v  
C rnd-5_family-       1566 TTTAANGCATANNTTCGTATGCGAAAT---TTCGCATGAGCGATT--AAC 1522

  scaffold364|s      65450 TAG-ATAA-CTGCTCGAATTC-----ACTTCAAAAATCAAGTTTACATAT 65492
                              -i   -i  vi   v   ----- ii  vv   i ---    v?v ?
C rnd-5_family-       1521 TAGCGTAATTTGGCCGATTTCGTGTTATCTCTTAAACC---TTTAANAAN 1475

  scaffold364|s      65493 AAAACTCCCCTTTTAACACTTAATCATCTACTTCATCCGTTGCCTTCCTC 65542
                                 vi?v?i vv ii ? vv i -    i --------         
C rnd-5_family-       1474 AAAACTATNANCTGCATGCNTCCTTA-CTACCT--------GCCTTCCTC 1434

  scaffold364|s      65543 TTTTTAGATG--CTGATTTCTTCGACGACGACGGAGATTTGCTTCCTTGT 65590
                             i       --     vii  v vi v   i  v   i  i i    ? 
C rnd-5_family-       1433 TTCTTAGATGACCTGATGCTTTGGCTGCCGATGGCGATCTGTTCCCTTNT 1384

  scaffold364|s      65591 AGGTCTGATAGGTCTTGGATTTGATGAAAACGCTCAAAGCAAGTTGTCTT 65640
                                v    i   i           i                       
C rnd-5_family-       1383 AGGTCGGATAAGTCCTGGATTTGATGGAAACGCTCAAAGCAAGTTGTCTT 1334

  scaffold364|s      65641 CCTGTTCGCAATCCTCTTGGTACATAAACTTACTAAACAGATTGAACAGT 65690
                                 ?? v           i  i     i  i i   ?i ?     i 
C rnd-5_family-       1333 CCTGTTNNCTATCCTCTTGGTGCACAAACTCACCAGACANGTNGAACAAT 1284

  scaffold364|s      65691 GAATGGTAGTTTGCGTGATTTTGGAGTCCTTGCTTTTTGGATCACTGATA 65740
                           i   ?  v  i  v     i             ii  i      ?i    
C rnd-5_family-       1283 AAATNGTTGTCTGAGTGATCTTGGAGTCCTTGCCCTTCGGATCANCGATA 1234

  scaffold364|s      65741 GCGCAGCATACAATGCACCTTGG-GGACACTTCCTGATCTTCGTCACTTT 65789
                                   ?    i   ii ?  -     i     i i    v i  ?? 
C rnd-5_family-       1233 GCGCAGCANACAACGCATTTNGGNGGACATTTCCTAACCTTCTTTACNNT 1184

  scaffold364|s      65790 TCCAGCTCCTG--CGTCGTCGCTGTC-TGCATTTTCTGTC-GTGCGCACT 65835
                           iii--?   v --v  ii  i i   - v?  vi  v i - ?v  iiv 
C rnd-5_family-       1183 CTT--NTCCGGAAAGTTATCACCGTCNTTNATGCTCAGCCTGNTCGTGAT 1136

  scaffold364|s      65836 --ACCCTCTCTTTCGCCTTCGATCCCCTTATAGTTCTCCTACCAGTCCTT 65883
                           --  ii       i  ?   vvv  v   i ?   vi   v  v      
C rnd-5_family-       1135 GGACTTTCTCTTTTGCNTTCTTACCGCTTGTNGTTGCCCTTCCTGTCCTT 1086

  scaffold364|s      65884 GCATCAACATAACTCCCATGCGACTTGGGGTAATGAAATAAGGTCTTGTC 65933
                            vi  i  i     i     i  i  v   vvi  i  v iv  ii    
C rnd-5_family-       1085 GAGTCGACGTAACTTCCATGTGATTTTGGGATGTGGAAAAGCGTTCTGTC 1036

  scaffold364|s      65934 CAATCTAATCTGGTTCAATTTCTTGTCATCTATGAATTTCTTCAGCTTGT 65983
                              ? v     v   v iiv   i      v             i     
C rnd-5_family-       1035 CAANCGAATCTTGTTGAGCGTCTCGTCATCAATGAATTTCTTCAACTTGT 986

  scaffold364|s      65984 ACCGACTATCAGGAGTGATGCGCTCCTTCACATACGCCGCTGCTTCTTTT 66033
                              v   ?  v        v vi  i  v      viv ??  ? i   i
C rnd-5_family-        985 ACCTACTNTCTGGAGTGATCCTTTCTTTGACATACTTGGNNGCNTTTTTC 936

  scaffold364|s      66034 GCCCATTGTGA 66044
                           vv   i v   
C rnd-5_family-        935 TGCCACTCTGA 925

Matrix = 20p39g.matrix
Kimura (with divCpGMod) = 25.20
Transitions / transversions = 1.37 (115/84)
Gap_init rate = 0.04 (40 / 925), avg. gap size = 1.48 (59 / 40)


3244 17.98 1.81 2.06 scaffold364|size138389 66108 66936 (71341) C rnd-5_family-505#Unknown (1019) 842 16 m_b2773s001i43 118466

  scaffold364|s      66108 AAAGGGCGAACTAGGTACCACA-CCTCTGATAGTATACATCAGCTTGAAC 66156
                                 -    iv  v ?  v?-  ? v?    v  v   ? ? i  v ?
C rnd-5_family-        842 AAAGGG-GAACCCGGGANCAANTCCNCGNATAGGATTCATNANCCTGTAN 794

  scaffold364|s      66157 GAGGTTGCTAGCTCATACAGTATGTCCTTCATTGACGTC---TTCAAATG 66203
                           ?v   ?  ?  i ? v i    i   i     v  i   ---        
C rnd-5_family-        793 NCGGTNGCNAGTTNAAATAGTACGTCTTTCATGGATGTCACTTTCAAATG 744

  scaffold364|s      66204 TTTGTGATGC-AT-TTGAATCGCAGTGTATCCTTTCCCACTTGGAGTTGG 66251
                           i  ?  i   -  -      ?  ? ?   v    i  v?--   ? ?   
C rnd-5_family-        743 CTTNTGGTGCGATATTGAATNGCNGNGTAACCTTCCCGN--TGGNGNTGG 696

  scaffold364|s      66252 CTTTGAAGGATAGCAATGCTTCAAAATGAAGCGAACATTCACAACCATTT 66301
                           i        iv                     vi  i  i  ?i    i 
C rnd-5_family-        695 TTTTGAAGGGAAGCAATGCTTCAAAATGAAGCCGACGTTTACNGCCATCT 646

  scaffold364|s      66302 TCTTGAATTCTCTCATAACAAGCTGTTGTTTAGGAGTTCCCTTGGCAAAA 66351
                               i            - i     i     ?  v  ?       ?   v
C rnd-5_family-        645 TCTTAAATTCTCTCATA-CGAGCTGCTGTTTNGGTGTNCCCTTGGNAAAT 597

  scaffold364|s      66352 GGAAAATTCATACCATCAAGGTACCGTGTCATCTCATCTACTCTGCCCTT 66401
                                i     i           ? ??     i     v  i  i     
C rnd-5_family-        596 GGAAAGTTCATGCCATCAAGGTANCNNGTCATTTCATCGACCCTACCCTT 547

  scaffold364|s      66402 CGATCGATTCCACCGAGCTACAATTTCAGGGATGATCTTGTGAGCCTTTG 66451
                           ?    v        vv ii        ?              v       
C rnd-5_family-        546 NGATCTATTCCACCTTGTCACAATTTCNGGGATGATCTTGTGTGCCTTTG 497

  scaffold364|s      66452 GAAGTGGTAGCATAGTATCCTTGACCAT--CGACAAGAGCTTCTTCCAAA 66499
                            v iv  ii  vvv  v?i  v?     --i  ii - ?           
C rnd-5_family-        496 GCAAGGGCGGCTGTGTCNTCTGNACCATACTGATGA-ANCTTCTTCCAAA 448

  scaffold364|s      66500 TGCA-CCATGTGAAAAGAACGCAATCCTTTGTGATTGGGTACGACTTCGA 66548
                            -  -   v     v i   i ?v     i     ?  i  v     ?  
C rnd-5_family-        447 T-CATCCAAGTGAACAAAACACNCTCCTTCGTGATNGGATAAGACTTNGA 399

  scaffold364|s      66549 AGAAATAATATCTTCGCGGAAAGATGGCAT---CACAGAAGCGGGGTCAT 66595
                           ?    ii i   i  i  -   vvi  v  --- i     ------- i 
C rnd-5_family-        398 NGAAACGACATCCTCACG-AAATCCGGAATAAACGCAGAA-------CGT 357

  scaffold364|s      66596 TACTGGTCCATGCC-GTGGTATAAGCCCACTTCAGGCTGCGATGATAAAT 66644
                             viiv       v-  i? i  ?          i   v v??vi  ? i
C rnd-5_family-        356 TAGCACTCCATGCGAGTANTGTANGCCCACTTCAAGCTTCTNNTGTANAC 307

  scaffold364|s      66645 GCTCGTTAGGATCCCCCTCATAACGGTTAGC-TTGTCGTCTGGGAAACGA 66693
                                i  i?  v        ?  i i  i -    iv  v  i  v   
C rnd-5_family-        306 GCTCGCTAANATGCCCCTCATNACAGCTAACCTTGTTCTCAGGAAACCGA 257

  scaffold364|s      66694 ATTAATACTGCGTAGTGAACCTTCGT-TGTACCGGCAACTACAAACAGGA 66742
                             v i?  v  i  i  ?     i  -   v   - ?  ?          
C rnd-5_family-        256 ATGAGNACGGCATAATGNACCTTTGTCTGTCCCG-CNACNACAAACAGGA 208

  scaffold364|s      66743 CATACTTCAGGTTTGCTACAACTGCATGATGTAGAACTTGCGTTCTATAT 66792
                                    i   ?  v  v ??  i  i             i? ?   i
C rnd-5_family-        207 CATACTTCAAGTTNGCAACTANNGCGTGGTGTAGAACTTGCGCNCNATAC 158

  scaffold364|s      66793 TCAGGCTTGTACACAAGCTGCTTGAAAGATGCGCTTCCAAATTCGCATTG 66842
                                      ?        i      ?v   ?vv?           vi 
C rnd-5_family-        157 TCAGGCTTGTANACAAGCTGTTTGAAANCTGCNGANCCAAATTCGCAACG 108

  scaffold364|s      66843 GGAGAAAGGACCATGCAAATCAATAGCCTTCTTTACAATGTCTTGAATGA 66892
                           i       vi        ?  i  ?    i iv   -v   - i v v  
C rnd-5_family-        107 AGAGAAAGCGCCATGCAANTCGATNGCCTCCCGTAC-CTGT-TCGTAAGA 60

  scaffold364|s      66893 CCTTCTTACTTGAGGGTGTCTTGATCTCAAGACCGCAGTTGTAG 66936
                           i      i  i  v  v           v iv  i  i      
C rnd-5_family-         59 TCTTCTTGCTCGATGGAGTCTTGATCTCCAATCCACAATTGTAG 16

Matrix = 20p39g.matrix
Kimura (with divCpGMod) = 19.58
Transitions / transversions = 1.32 (83/63)
Gap_init rate = 0.03 (27 / 828), avg. gap size = 1.19 (32 / 27)


850 21.15 0.00 0.00 scaffold364|size138389 67044 67251 (71026) C rnd-1_family-978#Unknown (10) 208 1 m_b2773s001i44 118468

  scaffold364|s      67044 CCATCCGTCCAGTGACGTTGCTAAATACTCTCGCAATTTATTGCGAAGCA 67093
                              ?  i    i?  ?  ?  i ii     iiv  v   i  ?  ?  ? 
C rnd-1_family-        208 CCANCCATCCAANGANGTNGCCAGGTACTCCTTCATTTTGTTNCGNAGNA 159

  scaffold364|s      67094 ACCCACACTCAAAAGAATCAATTAGTTCCCAACCTACTTTGGCAACTATT 67143
                           iv  i     i  v  i  v i?        ?  ? vi  v  i  v  ?
C rnd-1_family-        158 GACCGCACTCGAACGAGTCCACNAGTTCCCANCCNAACTTCGCGACGATN 109

  scaffold364|s      67144 GCATTCAAAACAGAGCGAACCTTCTCTTCATTGAGTGAGCCCAACTTGTG 67193
                            ?  iv vii v  ?  ?   i       i  v  ?  ?  ? i i    
C rnd-1_family-        108 GNATCAATGGCTGANCGNACCCTCTCTTCGTTCAGNGANCCNAGCCTGTG 59

  scaffold364|s      67194 GGCAGACCTATCATCTTGACCTAATGGTTGGAGGAAGGAGTACTTGAAAA 67243
                              i  ? v   ?     ?vv? ii  i  ?     ?  i     ?  ? 
C rnd-1_family-         58 GGCGGANCGATCNTCTTGNGGNAGCGGCTGNAGGAANGAATACTTNAANA 9

  scaffold364|s      67244 TTTTTTCA 67251
                            i  i   
C rnd-1_family-          8 TCTTCTCA 1

Matrix = 20p39g.matrix
Kimura (with divCpGMod) = 25.24
Transitions / transversions = 1.93 (29/15)
Gap_init rate = 0.00 (0 / 207), avg. gap size = 0.0 (0 / 0)


799 20.62 0.00 0.00 scaffold364|size138389 67156 67349 (70928) rnd-1_family-989#Unknown 7 200 (1) m_b2773s001i45 118469

  scaffold364|s      67156 GAGCGAACCTTCTCTTCATTGAGTGAGCCCAACTTGTGGGCAGACCTATC 67205
                             v  v   i       i  v  ?  ?  ? i i    ?  i  ? v   
  rnd-1_family-          7 GATCGTACCCTCTCTTCGTTCAGNGANCCNAGCCTGTGNGCGGANCGATC 56

  scaffold364|s      67206 ATCTTGACCTAATGGTTGGAGGAAGGAGTACTTGAAAATTTTTTCAACCT 67255
                           ?     ?vvi ii  i  ?     ?  i     ?  ?  i  i       
  rnd-1_family-         57 NTCTTGNGGCAGCGGCTGNAGGAANGAATACTTNAANATCTTCTCAACCT 106

  scaffold364|s      67256 CCGAGATAGTCTGACTAGGTAAAGGACCTAGGCGAACCGTCTCAGCCAAC 67305
                            v v   iv    i  ??v? vi     ivvvivv  ?     ?i     
  rnd-1_family-        107 CGGTGATGCTCTGGCTNNCNACGGGACCCTCCTTCACNGTCTCNACCAAC 156

  scaffold364|s      67306 TTGTCCTTGTTCTTGTTGGAGAAAGGACGACCGTAAGACTTGCA 67349
                            i      v              ? v   ?  i  v  i     
  rnd-1_family-        157 TCGTCCTTCTTCTTGTTGGAGAANGTACGNCCATACGATTTGCA 200

Matrix = 20p39g.matrix
Kimura (with divCpGMod) = 23.59
Transitions / transversions = 1.11 (21/19)
Gap_init rate = 0.00 (0 / 193), avg. gap size = 0.0 (0 / 0)


1357 22.43 0.82 0.82 scaffold364|size138389 67357 67720 (70557) C rnd-5_family-460#Unknown (5) 365 2 m_b2773s001i46 118470

  scaffold364|s      67357 TTCAACTGATCATTGGTCAAAGC--CTTCAGTTCCGTCATGGACTTGTGT 67404
                               i   ?  i    -- ?   --         ? i??i vv      i
C rnd-5_family-        365 TTCAGCTGNTCGTTGG--ANAGCTGCTTCAGTTCNGCNNCGTCCTTGTGC 318

  scaffold364|s      67405 TGCCAGGACTCATCAACTTCAGCATCTTCTGAGG-TCTTAATGTTGAGGC 67453
                                ?  vvi   ? ??  ii i  i  i v  -     -i vi   v 
C rnd-5_family-        317 TGCCANGAGATATCNANNTCGACGTCCTCCGCGGATCTTA-CGGCGAGTC 269

  scaffold364|s      67454 CCAAACAGTTTCTCAACAAGTCAATCTCATTCTCGGTAAGTTCTTCTTCT 67503
                                iv  iii   i? iiv? vv    ivv  i vv  ?  v  v  i
C rnd-5_family-        268 CCAAATCGTCCTTCAGNAGAGNATACTCACGGTCAGACAGNTCGTCATCC 219

  scaffold364|s      67504 GTCTTTGGGAGTATTGCATGGCAAAGCGTGGAAGTTATTGTGAACGAACG 67553
                            vii    ?  ?  v     i  ?i ?     i  v  ?     ? ??  
C rnd-5_family-        218 GATCTTGGNAGNATGGCATGACANGGNGTGGAGGTGATNGTGAANGNNCG 169

  scaffold364|s      67554 CATGTATCTCCACTCGTCACCTCCCTGTCCCTTGCATGCAAGATAAACAC 67603
                                 ?     i     v  v              v  v     i    
C rnd-5_family-        168 CATGTANCTCCATTCGTCTCCGCCCTGTCCCTTGCAGGCTAGATAGACAC 119

  scaffold364|s      67604 AATGCCGATCAAAGATCTCACGAATTTGACACTCTCGCAGTGTCAAGTAT 67653
                            i     i        i     i        i     i        i  ?
C rnd-5_family-        118 AGTGCCGGTCAAAGATTTCACGGATTTGACATTCTCGTAGTGTCAAATAN 69

  scaffold364|s      67654 TCCTCGGGCTCGTAATTATCTTCTTTATGCGTTTGCTTCTGTAGGATGGC 67703
                             i    vv     i ii  ?     i  iv i v      v     iv 
C rnd-5_family-         68 TCTTCGGCGTCGTAGTCGTCNTCTTTGTGTTTCTCCTTCTGAAGGATATC 19

  scaffold364|s      67704 CTTGTATTGTTTAGCAT 67720
                            v  v i  ii v    
C rnd-5_family-         18 CGTGAACTGCCTCGCAT 2

Matrix = 20p39g.matrix
Kimura (with divCpGMod) = 25.29
Transitions / transversions = 1.45 (48/33)
Gap_init rate = 0.01 (5 / 363), avg. gap size = 1.20 (6 / 5)


852 15.38 0.00 0.00 scaffold364|size138389 67729 67910 (70367) rnd-4_family-140#Unknown 7 188 (0) m_b2773s001i47 118471

  scaffold364|s      67729 TCCTTATGGGTTGTGATGTAATCAAAGGACCCATACGACAGAGAAGGAAG 67778
                                i?vv iv    ii     i   vi?  i  vvv      ?    v
  rnd-4_family-          7 TCCTTGNCCGCGGTGACATAATCGAAGCGNCCGTAGCTCAGAGANGGAAT 56

  scaffold364|s      67779 TGTACTCTGGAGAAAGGTGACTCTTCCTGTACCATTTCGATAGGCAACAA 67828
                           ?        ?        ?     ?  ?        ?     ?  ?    
  rnd-4_family-         57 NGTACTCTGNAGAAAGGTNACTCTNCCNGTACCATTNCGATANGCNACAA 106

  scaffold364|s      67829 AATGACTTACAGCATTACCCATGGATCGAACTGCCCCAAGGCACAATACA 67878
                               i v?  ?     ?  ? ii     ?  ?  v  ? ivv   ii  ?
  rnd-4_family-        107 AATGGCANACNGCATTNCCNACAGATCGNACNGCACCNAACGACAGCACN 156

  scaffold364|s      67879 GGACCATTTTCGGATATGTCACGCTGCTCTCG 67910
                             ?     i  ? i?  ?  ?     ?  v  
  rnd-4_family-        157 GGNCCATTCTCNGGNATNTCNCGCTGNTCACG 188

Matrix = 20p39g.matrix
Kimura (with divCpGMod) = 17.47
Transitions / transversions = 1.15 (15/13)
Gap_init rate = 0.00 (0 / 181), avg. gap size = 0.0 (0 / 0)


482 21.95 0.00 0.00 scaffold364|size138389 67915 68037 (70240) C rnd-1_family-927#Unknown (0) 123 1 m_b2773s001i48 118472

  scaffold364|s      67915 GTGTTGTACCTAGTCATACCGAACTTGAATGCAAGAGAGGGACCTCGCTT 67964
                             i     ? v?   i ?  i        ?  v  ?  ?     ? ?   
C rnd-1_family-        123 GTATTGTANCGNGTCGTNCCAAACTTGAANGCCAGNGANGGACCNCNCTT 74

  scaffold364|s      67965 CGTCATATTCAGAAATCCCATCGAAGCATCTTCTATAAGATGAAAGCATT 68014
                           ?  vi i    ii  ?     vvvv   i i  v  ?  v vi  i  i 
C rnd-1_family-         73 NGTGGTGTTCAAGAANCCCATGTCTGCACCCTCAATNAGCTCGAAACACT 24

  scaffold364|s      68015 CGTCATCATTGTATCCACGATCT 68037
                               i  i     ?  v vi   
C rnd-1_family-         23 CGTCGTCGTTGTANCCCCTGTCT 1

Matrix = 20p39g.matrix
Kimura (with divCpGMod) = 24.90
Transitions / transversions = 1.25 (15/12)
Gap_init rate = 0.00 (0 / 122), avg. gap size = 0.0 (0 / 0)

1758 17.76 0.76 0.25 scaffold364|size138389 67933 68327 (69950) C rnd-1_family-782#Unknown (0) 397 1 m_b2773s001i49 118472

  scaffold364|s      67933 CCGAACTTGAATGCAAGAGAGGGACCTCGCTTCGTCATATTCAGAAATCC 67982
                             i        ?  v  ?  ?     ? ?   ?  ?i i    ii  ?  
C rnd-1_family-        397 CCAAACTTGAANGCCAGNGANGGACCNCNCTTNGTNGTGTTCAAGAANCC 348

  scaffold364|s      67983 CATCGAAGCATCTTCTATAAGATGAAAGCATTCGTCATCATTGTATCCAC 68032
                              vvvv     i  v  ?  v vi  i  i     i  i     ?  ? 
C rnd-1_family-        347 CATGTCTGCATCCTCAATNAGCTCGAAACACTCGTCGTCGTTGTANCCNC 298

  scaffold364|s      68033 GATCTCCGTGAATAGTTGTCATGGGGAAGTTGAGACTATTGGGATTGTTG 68082
                            i  ?     i  ?      i ?     i v?     i  ?         
C rnd-1_family-        297 GGTCNCCGTGGATNGTTGTCGTNGGGAAATGNAGACTGTTNGGATTGTTG 248

  scaffold364|s      68083 ATTCTCTGTATAATCATCAATCCTGAGGTGATAATATCTTTGGAAGATTC 68132
                           i ? i  vv  i     ? iv  i  ?  v vi  i     ? ??  i  
C rnd-1_family-        247 GTNCCCTTGATGATCATNAGACCCGANGTCAGGATGTCTTTNGNNGACTC 198

  scaffold364|s      68133 CCCATGATGATTCATGTGGCATGACAGCGAAATACCCGTGGCAATTGAGT 68182
                           ?  i     i           ?     ?  ?  ?     v  i  v    
C rnd-1_family-        197 NCCGTGATGGTTCATGTGGCANGACAGNGANATNCCCGTTGCGATGGAGT 148

  scaffold364|s      68183 TAATACAATTACCGACAGGACCGAATGACTTCG--CTCATCATCCTTGAC 68230
                            i  i     ?  ?  ?        ?       --   v vvvi     ?
C rnd-1_family-        147 TGATGCAATTNCCNACNGGACCGAANGACTTCGGACTCTTGTGTCTTGAN 98

  scaffold364|s      68231 AACGAA-TGTTGATTGGCCTTGGTGGAACGCATCCTTAACTTTTCATCAT 68279
                            iv   - ? i ?  -  i  v  ?  ?     ? v? i      i  i 
C rnd-1_family-         97 AGAGAACTNTCGNTT-GCTTTCGTNGANCGCATNCGNAGCTTTTCGTCGT 49

  scaffold364|s      68280 CAATTATGAGGTCAGTATATCCATCGACAAAAGCGATATGAGACGTCC 68327
                            i  v  ?    i?  i  ?  i     i   vv   i v?  v    
C rnd-1_family-         48 CGATGATNAGGTTNGTGTANCCGTCGACGAAACAGATGTCNGAAGTCC 1

Matrix = 20p39g.matrix
Kimura (with divCpGMod) = 18.83
Transitions / transversions = 1.50 (42/28)
Gap_init rate = 0.01 (3 / 394), avg. gap size = 1.33 (4 / 3)


3192 21.80 1.88 1.14 scaffold364|size138389 68020 68975 (69302) rnd-1_family-692#Unknown 1 963 (0) m_b2773s001i50 118473

  scaffold364|s      68020 TCATTGTATCCACGATCTCCGTGAATAGTTGTCATGGGGAAGTTGAGACT 68069
                             i     ?  ?  i  ?     i  ?      i ?     i vi     
  rnd-1_family-          1 TCGTTGTANCCNCGGTCNCCGTGGATNGTTGTCGTNGGGAAATGAAGACT 50

  scaffold364|s      68070 ATTGGGATTGTTGATTCTCTGTATAATCATCAATCCTGAGGTGATAATAT 68119
                           i  ?  i      i ? ii vv  i     ? iv  i  ?  v vi  i 
  rnd-1_family-         51 GTTNGGGTTGTTGGTNCCTTTGATGATCATNAGACCCGANGTCAGGATGT 100

  scaffold364|s      68120 CTTTGGAAGATTCCCCATGATGATTCATGTGGCATGACAGCGAAATACCC 68169
                               ? ??  i  ?  i     i           ?     ?  ?  ?   
  rnd-1_family-        101 CTTTNGNNGACTCNCCGTGATGGTTCATGTGGCANGACAGNGANATNCCC 150

  scaffold364|s      68170 GTGGCAATTGAGTTAATACAATTACCGACAGGACCGAATGACTT--CGCT 68217
                             v  i  v     i  i     ?  ?  ?  ?     ?     --    
  rnd-1_family-        151 GTTGCGATGGAGTTGATGCAATTNCCNACNGGNCCGAANGACTTTGCGCT 200

  scaffold364|s      68218 CATCATCCTTGACAACGAATGTTGATTGGCCTTGGTGGAACGCATCCTTA 68267
                            v vvvi     ? iv   iv? vi  ?  i  v  ?  ?     ? v? 
  rnd-1_family-        201 CTTGTGTCTTGANAGAGAACTNTCGTTNGCTTTCGTNGANCGCATNCGNA 250

  scaffold364|s      68268 ACTTTTCATCATCAATTATGAGGTCAGTATATCCATCGACAAAAGCGATA 68317
                           i      i  i  i  v  ?    i?  i  ?  i     i  ivv   i
  rnd-1_family-        251 GCTTTTCGTCGTCGATGATNAGGTTNGTGTANCCGTCGACGAAGCAGATG 300

  scaffold364|s      68318 TGAGACGTCCTGCCGCCAACATCTCGGAATAGTTTTTCAAGTTCCCGGTC 68367
                            v?  v     ?  ?     i    vi  i  i  i  ?  i  ?     
  rnd-1_family-        301 TCNGAAGTCCTNCCNCCAACGTCTCTAAACAGCTTCTCNAGCTCNCGGTC 350

  scaffold364|s      68368 AATCCCATAGATGGGAGACCAAAAGACACCGTTGTCTTGATCATCTGC-T 68416
                           i  ?     i i   ?vv   i  ?       iv    vi  i  i  - 
  rnd-1_family-        351 GATNCCATAAACGGGNCTCCAGAANACACCGTCCTCTTCGTCGTCCGCAT 400

  scaffold364|s      68417 CTGCGGGGACTCAG---GGACTT-GACG--TGACCCTCAAAACTCCTTAG 68460
                            ----  ivi    ---  ?  i- i  --  ?           ? v?  
  rnd-1_family-        401 C----GGATTTCAGATTGGNCTCGGGCGATTGNCCCTCAAAACTNCGNAG 446

  scaffold364|s      68461 CAGTACATTCATCCTCGCAATCTTGTGTTTAATATCAATT--CTTCTTGT 68508
                              vv       i  ? ?       i?? --ii v i  v--  v vv  
  rnd-1_family-        447 CAGATCATTCATTCTNGNAATCTTGCNNT--GCAGCGATGGACTGCGAGT 494

  scaffold364|s      68509 ATTCAGAGCTTGGAGGGAGTTGCTGATGACAGGATACGACCTAGGATGCT 68558
                           ?     vvii vv  ivv  i vii v  ii     ?  vviv       
  rnd-1_family-        495 NTTCAGCCTCTTCAGATTGTCGACAAGGATGGGATANGAGACTGGATGCT 544

  scaffold364|s      68559 TTTGAACATCGCTCAGGCTGCACCCATAAAAACACAAACCAAAGAAGCAC 68608
                            ivi?     ?vv?        v v   i  i  ?  ?           ?
  rnd-1_family-        545 TCGANACATCNGANAGGCTGCAGCAATAGAAGCANAANCCAAAGAAGCAN 594

  scaffold364|s      68609 CGAAGGAAAACTTCGAATTCCTTCACGTCCA-TAGCCCTTTTCTTGTTGG 68657
                             ?     ?  i   v i     ?       - i ?i i  i   -i vv
  rnd-1_family-        595 CGNAGGAANACCTCGTACTCCTTNACGTCCATTGGNTCCTTCCTT-CTCT 643

  scaffold364|s      68658 ACACAAGAGACTTGTTCTG-AACGTGAGCACACTGAAAAGTATATCAGTG 68706
                           v i v              -  ?vi?  ?        ?  ? ??  ? i 
  rnd-1_family-        644 CCGCCAGAGACTTGTTCTGAAANCCNAGNACACTGAANAGNANNTCNGCG 693

  scaffold364|s      68707 TTGTATACCGCGTTAAATACTTCATTGGCGGTAAGTGTGGACTTCTGCTT 68756
                                v  ?     v vv    v   ?  iv v  ?  i v v   -  -
  rnd-1_family-        694 TTGTAGACNGCGTTCATGACTTGATTNGCATTCAGNGTAGTCGTCT-CT- 741

  scaffold364|s      68757 CTCGTTGTCGTTGGCAATTGA-ATTGAACTCACGATTCACTCTTTTTTTC 68805
                           - i i  iiv    vi  v  -i i   i  ?  ivv?     i  ii ?
  rnd-1_family-        742 -TTGCTGCTCTTGGAGATAGATGTCGAATTCNCGGAGNACTCTCTTCCTN 790

  scaffold364|s      68806 AACTCTTTGATCTCTTCGAAGTATCCTCGCTCGAGTTCTGTGTCCACTTT 68855
                            i   i  ? i   i  ???   ?  vi    v  v  ? vi  ?  i  
  rnd-1_family-        791 AGCTCCTTNACCTCCTCNNNGTANCCATGCTCCAGATCNGAATCNACCTT 840

  scaffold364|s      68856 GTTGAAATTGATACTAAAATCCTTGAATAGGATGGGTGTTTCCTGCCATG 68905
                                 ?vv   iv?i  i  ? i v iv ?  ?  ?iii        vi
  rnd-1_family-        841 GTTGAANGAGATGGNGAAGTCNTCGTACCGNATNGGNACCTCCTGCCAGA 890

  scaffold364|s      68906 TAG-TGCCGTCGTCGGTGAGGTC---TTCATCATCAGAGTCTTCCCCATC 68951
                           i  -  - ?      viv  i  ---?  i  i  ?  ?     ?     
  rnd-1_family-        891 CAGATG-CNTCGTCGTCCAGATCAAGNTCGTCGTCNGANTCTTCNCCATC 939

  scaffold364|s      68952 AACAGAGGGAGTCCAAGTTTCATC 68975
                           i  i  v        ?  i     
  rnd-1_family-        940 GACGGATGGAGTCCANGTCTCATC 963

Matrix = 20p39g.matrix
Kimura (with divCpGMod) = 25.03
Transitions / transversions = 1.42 (121/85)
Gap_init rate = 0.02 (22 / 955), avg. gap size = 1.32 (29 / 22)


264 26.32 0.00 0.00 scaffold364|size138389 69064 69139 (69138) C rnd-5_family-788#Unknown (72) 534 459 m_b2773s001i51 118474

  scaffold364|s      69064 GAATTGGAACTGGCGAGATCACCACTGTTCAGGTCGTGAAGTAGTGTACC 69113
                            ?i  v i          v ?        ?  i  iii   ?  ? ii i
C rnd-5_family-        534 GNGTTTGGACTGGCGAGAACNCCACTGTTNAGATCACAAAGNAGNGCGCT 485

  scaffold364|s      69114 ATGGCAAGGTGGAGAGTCAAACTCGT 69139
                           i vi  v  i     ?  iv ii   
C rnd-5_family-        484 GTCACATGGCGGAGANTCGCATCCGT 459

Matrix = 20p39g.matrix
Kimura (with divCpGMod) = 31.09
Transitions / transversions = 3.00 (15/5)
Gap_init rate = 0.00 (0 / 75), avg. gap size = 0.0 (0 / 0)


1478 19.48 0.53 4.14 scaffold364|size138389 69874 70248 (68029) rnd-1_family-338#Unknown 7 368 (2) m_b2773s001i52 118475

  scaffold364|s      69874 ACATGTGAGTGAAAC-CGACCCATCACAGTTTTGGCGCGAAACGTGAAAT 69922
                              v    -  ii  -   v        ?             ??     ?
  rnd-1_family-          7 ACAGGTGA-TGGGACGCGAGCCATCACANTTTTGGCGCGAAANNTGAAAN 55

  scaffold364|s      69923 TTTGGCTACCGATAACAATACATAGGAATCCGTATTAAAATGCCAACATC 69972
                              v     viv vi?v?   i       ---  v   i -------   
  rnd-1_family-         56 TTTCGCTACGATTCGNTNTACGTAGGAAT---TAGTAAGA-------ATC 95

  scaffold364|s      69973 CGTAAAATTTCTCA-CTGACCTTTTTCGGTTTGCAAGCTGTGGGAAGGGC 70021
                           i  i          -i    i?        i    iv i  i   ?    
  rnd-1_family-         96 TGTGAAATTTCTCAATTGACTNTTTTCGGTCTGCAGCCCGTAGGANGGGC 145

  scaffold364|s      70022 AATATGTACATTCAATTAGCCCAATCCGAAAGGAGACAACCTGAGACAAT 70071
                                   v ?  i v      v           ii  v        iv 
  rnd-1_family-        146 AATATGTAAANTCGAGTAGCCCCATCCGAAAGGAAGCATCCTGAGACGCT 195

  scaffold364|s      70072 ACTAAGTGAGGATTAAGCGTTGGAACAGTGAGAAAACACTATTTTCCCTC 70121
                            i i  v  vvv      v       i        ii  vv      v v
  rnd-1_family-        196 ATTGAGGGATTCTTAAGCCTTGGAACGGTGAGAAAGTACATTTTTCCATG 245

  scaffold364|s      70122 CCAACGGAATTTGTCAAAAAGGGCCATTTTCGGCTTTAATGTATAAACTA 70171
                                 ii ivi i     vi v v     ---- i   i i  ?     
  rnd-1_family-        246 CCAACGAGACGCGCCAAAATAGCCAATTTT----TCTAACGCATNAACTA 291

  scaffold364|s      70172 TTATGCATTAAGGTCCGAATGGGTAATGAGTCAAAATGGCTTATTGTATG 70221
                                 ?      v          ?           ? ?vi    ?i  i
  rnd-1_family-        292 TTATGCNTTAAGGGCCGAATGGGTNATGAGTCAAAANGNGCTATTNCATA 341

  scaffold364|s      70222 ATTTTGTATACAATGGCTCAACCGGGG 70248
                           i      ??i i? i  i i       
  rnd-1_family-        342 GTTTTGTNNGCGNTAGCCCGACCGGGG 368

Matrix = 20p39g.matrix
Kimura (with divCpGMod) = 20.15
Transitions / transversions = 1.41 (41/29)
Gap_init rate = 0.05 (17 / 374), avg. gap size = 1.00 (17 / 17)


11400 20.99 1.40 2.30 scaffold364|size138389 70322 73392 (64885) rnd-1_family-273#RC/Helitron 1 3044 (1830) m_b2773s001i53 118476

  scaffold364|s      70322 TTTTTATACAGACCCTTCCTACTGAAGGGACATCTGACACTGTTGATTTC 70371
                                v  v    v     v     ?v     i ? ?i         iv 
  rnd-1_family-          1 TTTTTTTAAAGACGCTTCCAACTGANCGGACACCNGNTACTGTTGATCGC 50

  scaffold364|s      70372 CCTTCTGATGAAGAATTTAATGTGAGTCGTAAGAGTATTGTTTCTTTTGC 70421
                                              ?       iii vv --   -   i v   i
  rnd-1_family-         51 CCTTCTGATGAAGAATTTANTGTGAGTTACACCA--ATT-TTTTTGTTGT 97

  scaffold364|s      70422 AGTAGTGT-------GATCTTACAATTTTATTTGTTTTTTAGGTTTGGAG 70464
                           vi  i   -------i    i      vv   ?---       i?     
  rnd-1_family-         98 CATAATGTTTTTTTAAATCTCACAATTGGATTN---TTTTAGGCNTGGAG 144

  scaffold364|s      70465 ACGTGTCAACAGTTTTGTGTTTGGATCAAACCATGACAATCTGCAGATTC 70514
                              v     iivv            i     v        i     ??  
  rnd-1_family-        145 ACGGGTCAATGCATTTGTGTTTGGACCAAACAATGACAATTTGCAGNNTC 194

  scaffold364|s      70515 GCGCTTTGACAATGGATCCGGATTTTTCACAGAATGTGTCAACAATGAGT 70564
                              ? i   v?i    v    iv   ?      i       iv   ? v?
  rnd-1_family-        195 GCGNTCTGAANGTGGAACCGGGGTTTNCACAGAGTGTGTCAGAAATNACN 244

  scaffold364|s      70565 AGCAGCTGCACACACATCAACTCAACTTCGCAATGTTTGGTAGATGCAAG 70614
                                i   v ?v        ?      i     v      i vv  v  
  rnd-1_family-        245 AGCAGTTGCTCNAACATCAACNCAACTTTGCAATCTTTGGTGGCAGCTAG 294

  scaffold364|s      70615 CAACAAGA--TGGTAGAGTCAAACAACAAATTGGTTGAATCACACATGAT 70662
                            --  i  --      ? v      ivi vv   i   i   v   vi  
  rnd-1_family-        295 C--CAGGACTTGGTAGNGGCAAACAGGGACATGGCTGAGTCAAACAGAAT 342

  scaffold364|s      70663 GCAATGTTCCCTTATTCAGCAGGGAGTTGAAAAGCAATGTTCGCTTATTC 70712
                           v--   ------------    --   i   v     -   v ivv v  
  rnd-1_family-        343 C--ATG------------GCAG--AGTCGAACAGCAA-GTTGGTAGAATC 375

  scaffold364|s      70713 A-GCAGGGAGTTGAATGTTCGCTTATTCAGCTGGGAGTTGAAAAATTAGT 70761
                            -i  ivi  i--     vviv    v        ?v i  v        
  rnd-1_family-        376 ATACAATAAGC--AATGTGAAGTTATGCAGCTGGGNTTCGACAAATTAGT 423

  scaffold364|s      70762 CAAGTGTGTGTCTCGGGGTAATGCCGTGGTTCCATCTGTGGGTGCATCTA 70811
                           vi       v   ?         ii  ?     i         v    i 
  rnd-1_family-        424 GGAGTGTGTTTCTNGGGGTAATGTTGTNGTTCCGTCTGTGGGTCCATCCA 473

  scaffold364|s      70812 TGGAGACTTTGACTTCAGTTTTTGACCATACTGACGAT--TTTGACACAA 70859
                              i    v  i      v i     v  vv   ?   --    i-i i 
  rnd-1_family-        474 TGGGGACTGTGGCTTCAGGTCTTGACAATCATGANGATCTTTTGG-GCGA 522

  scaffold364|s      70860 TAGAGGGGCATGATGGTTCCATATC-TATTATCTTGGAGTGTGGTGATGG 70908
                            ---- ?         ?  v   v - i     v v ? i i        
  rnd-1_family-        523 T----GNGCATGATGGNTCAATAGCGTGTTATCGTTGNGCGCGGTGATGG 568

  scaffold364|s      70909 CA--AAAGCTATGACATCAGTCTCCCATCTGCTCCTAAGTTGTTCAAAGA 70956
                             --i   i --   i  i?       ii vi v    i           
  rnd-1_family-        569 CACTGAAGTT--GACGTCGNTCTCCCACTTCTTACTAAATTGTTCAAAGA 616

  scaffold364|s      70957 CCTTGGAGGTTCCACGAGGAAGACTGAAGATAAAAAACCGCCCTACTTAT 71006
                           ?         v ?  ??       v        i  v  i  ? v   -i
  rnd-1_family-        617 NCTTGGAGGTGCNACNNGGAAGACAGAAGATAAGAACCCACCNTTCTT-C 665

  scaffold364|s      71007 TGTTGGAGTTTTTGATTGTTGGGGCGTGGACCATGTTTTCCGATGACAAG 71056
                                  v             v          ii   i  i  ?      
  rnd-1_family-        666 TGTTGGATTTTTTGATTGTTGCGGCGTGGACCGCGTTCTCTGANGACAAG 715

  scaffold364|s      71057 CAGAAGCTTATTCTCCCTTTTGTGTTGGATTGGTCTTCCAGCAACAGCGA 71106
                                   ii            i?               iivi  i   i
  rnd-1_family-        716 CAGAAGCTCGTTCTCCCTTTTGCNTTGGATTGGTCTTCCGAAGACGGCGG 765

  scaffold364|s      71107 TGTCAACTATGTGCAAAACTGGATGAATGTGTTGAAGTGTTGGCACACTG 71156
                               i       ?v        v       vi           vi     
  rnd-1_family-        766 TGTCGACTATGTNAAAAACTGGTTGAATGTTCTGAAGTGTTGGAGCACTG 815

  scaffold364|s      71157 GGCAGGATTTGTCAAGGAAAATCGGGGTTGTGTTGGTGTTAGTTGAGTCG 71206
                                  i     i        i       i         i     v   
  rnd-1_family-        816 GGCAGGACTTGTCGAGGAAAATTGGGGTTGCGTTGGTGTTGGTTGATTCG 865

  scaffold364|s      71207 AAGCTCTGCTTGGCAATTTTTCACAAAAAGCTGGAATATGAAATTGACAC 71256
                               i?     ?                    v  ?     ?        
  rnd-1_family-        866 AAGCCNTGCTTNGCAATTTTTCACAAAAAGCTTGANTATGANATTGACAC 915

  scaffold364|s      71257 TCTCAAACCAAAGCTAACATGTGTGGTACCTCAGAGCCTGAA-AATAGCA 71305
                           ?i    i            vv   v  v              -  i   i
  rnd-1_family-        916 NTTCAAGCCAAAGCTAACAATTGTTGTTCCTCAGAGCCTGAAGAACAGCG 965

  scaffold364|s      71306 ACCTGCCAGTGGAGGAAGTTACTATTTTGTTTGAGGAAATCTTTGCTTTG 71355
                             i      i      iv i   ivv              i   vvv?  
  rnd-1_family-        966 ACTTGCCAGCGGAGGAGCTCACTGAGTTGTTTGAGGAAATTTTTCAANTG 1015

  scaffold364|s      71356 AAAGAAGAAC----GAGAT--GAGGTCGAGAAAACAATTCTCCAGAAGGT 71399
                           i        v----  i  -- ii  vv ?  i    ivi i        
  rnd-1_family-       1016 GAAGAAGAAAAAAAGAAATACGGAGTGTANAAGACAACATTTCAGAAGGT 1065

  scaffold364|s      71400 GTTTCCAGCAGATGATCCTTGCGACAATCACAGTAGTGATATAGCAACAG 71449
                                 i         iiv v   vi  vvv ii     i      ?   
  rnd-1_family-       1066 GTTTCCGGCAGATGATTTGTCCGAGGATATGAACAGTGACATAGCANCAG 1115

  scaffold364|s      71450 GGATCAGAGTTCAGGACTTTACGTTGGATTTTTCTGGGGATAAGTGGTCG 71499
                             ? v i   v i   ii iii      i       v   v   i  ?  
  rnd-1_family-       1116 GGNTAAAAGTGCGGGATCTCGTGTTGGACTTTTCTGTGGAGAAGCGGNCG 1165

  scaffold364|s      71500 AAATCCAAAAATGATTTTGCATATACTTTGTTCTGGTTGGCCACTGCATT 71549
                              ?   ii     ?   v  i  i               i  ?   i  
  rnd-1_family-       1166 AAANCCAGGAATGANTTTTCACATGCTTTGTTCTGGTTGGTCANTGCGTT 1215

  scaffold364|s      71550 TTGTTCTGGGACTCATGG----GACTAATTTGGATGATATGTATATCAAG 71595
                                    - ii i   ---- iv i   i   i   v   v vi  i?
  rnd-1_family-       1216 TTGTTCTGG-ATCCGTGGAGGAGGATGATTCGGACGATTTGTTTCCCAGN 1264

  scaffold364|s      71596 AGGAAAAATCAACTTATCAAAGC-CAGCAATAACAAGGATATTGCTGCAT 71644
                            v    iviv    ?v ivvv  -   v i-            v    ? 
  rnd-1_family-       1265 ATGAAAGCCGAACTNTTTTCTGCTCAGGAG-AACAAGGATATTTCTGCNT 1313

  scaffold364|s      71645 TTTGGCATTCGGTCTCTGATGCGGTATATGACTGTGTCAT-TTTTTGG-C 71692
                             v   i ? ?    v      v  i           i  - ? i   - 
  rnd-1_family-       1314 TTAGGCGTNCNGTCTGTGATGCTGTGTATGACTGTGTTATGTNTCTGGTC 1363

  scaffold364|s      71693 AGAAAAGAATGTTGTGAAGCTTGGCAGTGACAGCAAAGGTGTCATATATA 71742
                             i  i  -     i   iv  v                i  ivi   i 
  rnd-1_family-       1364 AGGAAGGA-TGTTGCGAAAGTTTGCAGTGACAGCAAAGGCGTTCCATACA 1412

  scaffold364|s      71743 CTTCAGCTGCCACCACTGATGACTTCATTAAAGAATTGATGAAGCATAAA 71792
                               i v?     i      v vv    i?vv       i      v   
  rnd-1_family-       1413 CTTCGGANGCCACTACTGATCAAGTCATCNCTGAATTGACGAAGCAGAAA 1462

  scaffold364|s      71793 GCAATACCAGATCGAGGCGGTAAGTCTGAC-AATTGAAAAAGTATTTTTC 71841
                              iv  v   vvvv ii       ivv  -    vv  --- v   v i
  rnd-1_family-       1463 GCAGGACAAGAAGCTGATGGTAAGTTGTACTAATTTCAA---TTTTTATT 1509

  scaffold364|s      71842 GTATTTTTTCTGTATTCATGATGCA-TGTTAAATTTAATAGAAACTAAGG 71890
                           v       vi vii ivv i i   -   i v?  --        v   i
  rnd-1_family-       1510 CTATTTTTATTTCGTCACTAACGCAATGTCATNTT--ATAGAAACGAAGA 1557

  scaffold364|s      71891 CAAAGAGGAAGTCTGATCAGCATGTTTCAAGTGGCGTCCCTGCA-AAGAA 71939
                            i ii      ?        v   v      i    iii -   -     
  rnd-1_family-       1558 CGAGAAGGAAGNCTGATCAGGATGGTTCAAGCGGCGCTTC-GCACAAGAA 1606

  scaffold364|s      71940 GCAGAAAGGATTAAAAGGAAGTCGGAAGTCTCAGTAAGTCCAAAAAGCAC 71989
                           ivi    --   v vv  v ivv    iv                    ?
  rnd-1_family-       1607 AAGGAAA--ATTTACCGGCAAAAGGAAAACTCAGTAAGTCCAAAAAGCAN 1654

  scaffold364|s      71990 AACTGAGCTGGATATGAGAACAGAAAGCCCTCATCATTTGGTATGTTTAA 72039
                            v    v v   -    -- ?v           i i i  i         
  rnd-1_family-       1655 ACCTGACCAGGA-ATGA--ANCGAAAGCCCTCACCGTCTGATATGTTTAA 1701

  scaffold364|s      72040 AAGGTTCCTTTGAGCTGTCCAAGAAGTTTTGTGACCATAGAGGAGTGGAA 72089
                                ?i     v?     ?       v      ?v        v v  i
  rnd-1_family-       1702 AAGGTNTCTTTGCNCTGTCNAAGAAGTGTTGTGANGATAGAGGACTTGAG 1751

  scaffold364|s      72090 GTTGATGGTGAGAGGGATTATTTCTAATGTTCTAAGTTTAAAAAAGGTGT 72139
                           v               ?ii    i              v  v   vvi  
  rnd-1_family-       1752 CTTGATGGTGAGAGGGNCCATTTTTAATGTTCTAAGTTAAACAAATCCGT 1801

  scaffold364|s      72140 TATTGACAAACTTGCCTCTTTGTATCCATTGTAGTTTTACAAACTTGTTT 72189
                                   v  i  ii - i ?   i ii      vi ?  i     i  
  rnd-1_family-       1802 TATTGACACACCTGTTT-TCTNTATTCGCTGTAGTGCTNCAGACTTGCTT 1850

  scaffold364|s      72190 GTTTCTTGGAATGTATTATCCCAGAGATGTCAAGAGACTTTCAAAATTCT 72239
                               v                      ? v     i    - i  iiii 
  rnd-1_family-       1851 GTTTATTGGAATGTATTATCCCAGAGANGACAAGAAACTT-CGAAGCCTT 1899

  scaffold364|s      72240 TCCGTCATGATTTGAAAAGAATTCAGATCTGTCAGGACATGTATCCAAAT 72289
                            i    i          v v     ?  ?        v ?        ii
  rnd-1_family-       1900 TTCGTCGTGATTTGAAACGCATTCANATNTGTCAGGAGANGTATCCAAGC 1949

  scaffold364|s      72290 ATTCACGTTCTTACAGCTGCATCCGATACCAATCTACCCAACTACCCTGA 72339
                           i    i           ?  ?    iv      vvi  ?vvi  i     
  rnd-1_family-       1950 GTTCATGTTCTTACAGCNGCNTCCGGGACCAATGAGCCNCCTTATCCTGA 1999

  scaffold364|s      72340 AAGAGAACTCTGTGTTAGAGGCAGACATTCAATCTATTCATTTGGACCAA 72389
                            iv   i  ?    v?v   i      iv i  i     i  v     ?v
  rnd-1_family-       2000 AGTAGAGCTNTGTGANCGAGACAGACACGCGATTTATTCGTTGGGACCNC 2049

  scaffold364|s      72390 GAGGAAGGAACTTACTAGGGGTCCTTCCAAGCTGTGACCATTACAATGAC 72439
                            ?  i i   i     ?i   i   v    iv     ? v    vi    
  rnd-1_family-       2050 GNGGGAAGAATTTACTNAGGGCCCTACCAAAGTGTGANCTTTACCGTGAC 2099

  scaffold364|s      72440 ACTTCACTGTACCAAGTGAG-AATTTTACATGAATTCAAGTTTT-CACAA 72487
                                 i             -      -      v    i    -iv i 
  rnd-1_family-       2100 ACTTCATTGTACCAAGTGAGTAATTTT-CATGAAGTCAAATTTTATTCGA 2148

  scaffold364|s      72488 AAAT--ACATTCAAATCACATGTGTTGTCTTTTTTAGATTTGCATTGATC 72535
                               --v   iv  v i  i  -?  v   i  i   i i  i?      
  rnd-1_family-       2149 AAATTCTCATCAAACTTACGTG-NTTTTCTCTTCTAGGTCTGTNTTGATC 2197

  scaffold364|s      72536 CTTTCAGATTATTCGAACA-TGGTAAGCTGGAATATGAAGAAATCAATAC 72584
                               ?              -   i   i v  i     ?   v ?  v  
  rnd-1_family-       2198 CTTTNAGATTATTCGAACACTGGCAAGTTTGAGTATGANGAACTNAAGAC 2247

  scaffold364|s      72585 TCTTGTTCAAGACAACTTTGTTTCTATGGTGAGGTCAGGAAAGGTTACCA 72634
                              ii ?vvv  ?  i        i       i   i i    v   ?vv
  rnd-1_family-       2248 TCTCATNGTTGANAATTTTGTTTCCATGGTGAAGTCGGAAAAGTTTANGT 2297

  scaffold364|s      72635 TGGGTGAATTATTGGACTATGGTGTTGTAGATGGCATCAATCACATTTGC 72684
                                   v - i   i   v  ?  vii      i         ? ?  
  rnd-1_family-       2298 TGGGTGAAAT-TCGGATTATTGTNTTCCGGATGGCGTCAATCACANTNGC 2346

  scaffold364|s      72685 AATGGAAAGACATTCAATATTTGTATGAATTCGAGTAGGTCTGCAAGTAT 72734
                                   iv     iv i    ivv       ?vv  ?  v  i  i  
  rnd-1_family-       2347 AATGGAAAATCATTCGCTGTTTGCCAGAATTCGNCGAGNTCAGCGAGCAT 2396

  scaffold364|s      72735 CTATCTTCCGTGGAACAATGCAGTAGCTGCCAGTCTTCTTCGGAATCACA 72784
                           ?     v           i  v  ?     v v   ivi i         
  rnd-1_family-       2397 NTATCTGCCGTGGAACAACGCTGTNGCTGCGACTCTCACTTGGAATCACA 2446

  scaffold364|s      72785 GAAATCTGTTGAGATACTTTGCAATTTACCCTCTGCAGGCCTTTCGAATG 72834
                             v    ? i? ii             ?   -  v i   i i       
  rnd-1_family-       2447 GACATCTNTCNAAGTACTTTGCAATTTNCCC-CTTCGGGCTTCTCGAATG 2495

  scaffold364|s      72835 GGTAACAATGTGCTTTTTAATGTGTCATGACTGTTGTGCCAAGAAGAGGG 72884
                             v      i v    vi     ?  i viii      i -  i      
  rnd-1_family-       2496 GGAAACAATATTCTTTACAATGTNTCGTTGTCGTTGTGTC-AGGAGAGGG 2544

  scaffold364|s      72885 AACATCTGCGGAATTTCTCAAATTTGATAAATTGACGATTTCTTCTGTAA 72934
                            --  ivi v  ---              i       ? ?? vvvv  i 
  rnd-1_family-       2545 A--ATTGACTGA---TCTCAAATTTGATAGATTGACGNTNNCAAAAGTGA 2589

  scaffold364|s      72935 TGAACGAGGTATCAAGAAATCAGCAGGTGGACAGGTTTGGTATTCACCTT 72984
                           v        i   ?      v   v  i        ?    i      v 
  rnd-1_family-       2590 GGAACGAGGCATCNAGAAATGAGCTGGCGGACAGGTNTGGTGTTCACCGT 2639

  scaffold364|s      72985 GCAAATTTACATCTTCTGGATTCTGTCTATGGCCTGGGTAAAATTGACTA 73034
                            vi     i i?i v  v  i  i  v      i    i  v        
  rnd-1_family-       2640 GGGAATTTGCGNTTGCTCGACTCCGTATATGGCTTGGGCAATATTGACTA 2689

  scaffold364|s      73035 TGTGTGTTTGAAGGTTTTGGGTGGTCACCATCCTTTGTTTGATAGTGATG 73084
                           ii v  ii    i        iv i         iv  v    ii   ii
  rnd-1_family-       2690 CATTTGCCTGAAAGTTTTGGGCTGCCACCATCCTCAGTATGATGATGACA 2739

  scaffold364|s      73085 AGATTGATGCGTTTGGTTTGAACCAAGGGGGAT-TCTTTTGTCCGGTCTA 73133
                           v   vi v  i     ?      vv?  v  ? - i  i vi  v  iv 
  rnd-1_family-       2740 TGATGAAGGCATTTGGNTTGAACGTNGGTGGNTATTTTCTTCCCTGTTGA 2789

  scaffold364|s      73134 TGATGGTA-ATATTGCTCAAGTAGGTTTTAGGTTTGAGCCAGAAGATGAA 73182
                                i  -  v v --     i     i -   i         ii   i
  rnd-1_family-       2790 TGATGATACATCTGG--CAAGTGGGTTTCA-GTTCGAGCCAGAAAGTGAG 2836

  scaffold364|s      73183 ACCTCATCT---GATGACAAAAAAAACATCACATATTTCAAGGGGAAAAA 73229
                             v      ---     i      i iv   iviv? v          vv
  rnd-1_family-       2837 ACATCATCTGAAGATGATAAAAAAGATCTCATTCCNTACAAGGGGAAACC 2886

  scaffold364|s      73230 TAGTATGCCTGCTGGTGAGATTGTGTCTTTGTTTCTTTTTATTTCATCTC 73279
                           v  v v  v v ?     ------  i iiivv ? ?  i   ?i    i
  rnd-1_family-       2887 AAGGAAGCATCCNGGTGA------GTTTCCAAGTNTNTTCATTNTATCTT 2930

  scaffold364|s      73280 GGTAATG-AAAAACTAACAAAATGGCTCATTAATTAGCAGCAGACATTGA 73328
                            iv i i-      i      ?  v  i?i v?ii      i    ?   
  rnd-1_family-       2931 GAAAGTACAAAAACCAACAAANTGTCTTNCTCNCCAGCAGCGGACANTGA 2980

  scaffold364|s      73329 ATCGAAAAGTGATGAAGAGGAAGATTCTTTGTCAGATCATCATAGCAATT 73378
                           v vvi    ?  v     ? iv               vi ivv i i v 
  rnd-1_family-       2981 TTGCGAAAGNGAGGAAGANGGCGATTCTTTGTCAGATGGTTCAAACGAAT 3030

  scaffold364|s      73379 TTCATGGCAAAGAG 73392
                             v      iv   
  rnd-1_family-       3031 TTAATGGCAGCGAG 3044

Matrix = 20p39g.matrix
Kimura (with divCpGMod) = 23.09
Transitions / transversions = 1.23 (347/283)
Gap_init rate = 0.03 (94 / 3070), avg. gap size = 1.20 (113 / 94)

8158 17.37 1.86 0.61 scaffold364|size138389 73353 75125 (63152) rnd-1_family-273#RC/Helitron 3062 4856 (18) m_b2773s001i54 118476

  scaffold364|s      73353 TTCTTTGTCAGATCATCATAGCAATTTTCATGGCAAAGAGGACACAGAAG 73402
                                i i      i  i  i i v   v i    iv   i vv    i 
  rnd-1_family-       3062 TTCTTCGCCAGATCGTCGTAACGAATTTAACGGCAGCGAGAAATCAGAGG 3111

  scaffold364|s      73403 AAGA--GAGTGTG-AACAGTGATGACGAAGACAGCATTGAAGGAGTTGAG 73449
                               --i  iv v-i          vi v      vi   v        ?
  rnd-1_family-       3112 AAGATGAAGCTTCCGACAGTGATGAGAATGACAGCCCTGATGGAGTTGAN 3161

  scaffold364|s      73450 GAAAGTGCTGTGAGCAGTGATGACAGTAGTGTGTTAGGGGATAGCAGTAA 73499
                                  ?           v  iv          i   i        i  
  rnd-1_family-       3162 GAAAGTGNTGTGAGCAGTGTTGGAAGTAGTGTGTCAGGAGATAGCAGCAA 3211

  scaffold364|s      73500 GGGAGACGAAGAACTTTCTTTGAGCAGTGATGGAATCAGTGTGTCAGATG 73549
                                 ?      v ivi              i  vi    iv       
  rnd-1_family-       3212 GGGAGANGAAGAAATCGTTTTGAGCAGTGATGAAAGTAGTGCTTCAGATG 3261

  scaffold364|s      73550 TGTCAGGAGATTCGGACATTAAAAG-GTTATAGAGTATCCAGATACAAGA 73598
                           i  i? v        iv vv  i  -? v v i  i  i ivv ?   i 
  rnd-1_family-       3262 CGTTNGCAGATTCGGGAAGGAAGAGTNTGAGAAAGCATTCGCTTNCAAAA 3311

  scaffold364|s      73599 TCTGATGTGGAAGAAAGTATTTCAAGTTCTGGATCACGTGGAATAATTCC 73648
                             v   vi   i      i         ?  i      i        i  
  rnd-1_family-       3312 TCGGATTCGGAGGAAAGTGTTTCAAGTTNTGAATCACGCGGAATAATCCC 3361

  scaffold364|s      73649 TGTAGGAAGGCGTGGTGGTGTAGCAAATGATGT-TAT--TGATGAGGAAG 73695
                              iv   iv v       i    i    v   -i  --      v  ? 
  rnd-1_family-       3362 TGTGCGAAATCCTGGTGGTATAGCGAATGCTGTGCATGATGATGACGANG 3411

  scaffold364|s      73696 TTGTGTTAATGGAGAGAGTCAGTCCGGATCTTGGTATGTA--------GT 73737
                                iivv                i  v i         --------  
  rnd-1_family-       3412 TTGTGCCTTTGGAGAGAGTCAGTCCAGAGCCTGGTATGTAATTTGGTGGT 3461

  scaffold364|s      73738 TTAAGATGAATCTGATTTA-GTTGCTGAAATGAATTTT--TAATT--TTT 73782
                               i      v   i  ?-   ii  v -        --  v  --   
  rnd-1_family-       3462 TTAAAATGAATATGACTTNTGTTATTGTA-TGAATTTTAATACTTGCTTT 3510

  scaffold364|s      73783 TGTAGATTGTTTGTCATGTCAAAATTCTCGCTTTCAGTATTATGACACAA 73832
                                    iv              ivviii                 v 
  rnd-1_family-       3511 TGTAGATTGCATGTCATGTCAAAATCAGTATTTTCAGTATTATGACACCA 3560

  scaffold364|s      73833 CAAATTTAAATGCAGAGGAAGAGAAGATCTGCGAATATATTAGAAAGCA- 73881
                               vi ?            v?-  v     i ?  v    v ?iv  v-
  rnd-1_family-       3561 CAAAACTNAATGCAGAGGAATN-AATATCTGTGNATTTATTTGNGTGCTC 3609

  scaffold364|s      73882 -AAGGAGCATGAATGGGTTTGCACTACTTGATTTGAGCAGAACGAATTAT 73930
                           -i  i ii vvi                    v         v    i  
  rnd-1_family-       3610 TGAGAAATAGTGATGGGTTTGCACTACTTGATGTGAGCAGAAGGAATCAT 3659

  scaffold364|s      73931 TCAATGCCAGCGAGAGTAATTAGGAATATTTTGAAGCTTACAAGAGA-GT 73979
                           - i     ?iv    i   i ii   v   v?       i   iv  -i 
  rnd-1_family-       3660 -CGATGCCNAGGAGAATAACTGAGAAGATTGNGAAGCTTGCAAACGACAT 3708

  scaffold364|s      73980 TTCTTCGTATACCAAACAAATTCCGAAAAAAGTGGGCTACTGTTGATGAT 74029
                               vviv  i     v  ?   -       -        ?i    i   
  rnd-1_family-       3709 TTCTAAAGATGCCAAAGAANTTC-GAAAAAA-TGGGCTACNATTGACGAT 3756

  scaffold364|s      74030 ATGCATGACTTCACTCTGAAAGAGGATGAATTAGGGGGAGAAGAATCAAA 74079
                             ? i   i    ???   i   v  v     - i?  ?     i   i 
  rnd-1_family-       3757 ATNCGTGATTTCANNNTGAGAGATGAGGAATT-GANGGNGAAGAGTCAGA 3805

  scaffold364|s      74080 TGTGTTATATGGACTACTTCTAGAAGGAAGGTTTCAA-GGTTGTCAACAT 74128
                             i?    -   vv  ?  i i     ?v -i     -  ?    i?   
  rnd-1_family-       3806 TGCNTTAT-TGGTGTANTTTTGGAAGGNCG-CTTCAATGGNTGTCGNCAT 3853

  scaffold364|s      74129 TGCAACAATGTTCGCTTAGGATTATGGAGTTGC-------GGATTAGAAA 74171
                                    vv  iiv i   i ?         ------- ?  v ?i  
  rnd-1_family-       3854 TGCAACAATTGTCATGTGGGACTNTGGAGTTGCAATATTGGNATAANGAA 3903

  scaffold364|s      74172 TATTATTGATACGAAAGTTTTGAT--GTTGGTGAGCAAAGACTTGGATGA 74219
                            ?i i      ? i ?   i  i?--   ?v    -      ?       
  rnd-1_family-       3904 TNCTGTTGATANGGANGTTCTGGNAAGTTNTTGAG-AAAGACNTGGATGA 3952

  scaffold364|s      74220 AACTCTAATTCCTACATTGTCAGATGATAGAAGAAGTATTGTGGAGAGAA 74269
                           i           v     vv       i i i    iv ?   i?     
  rnd-1_family-       3953 GACTCTAATTCCAACATTTGCAGATGACAAAGGAAGCTTNGTGANGAGAA 4002

  scaffold364|s      74270 TTTGCAGATGTAAATATTTGGATGATATTGTGATCTACAATCCGCAACAT 74319
                            vi  -  - i      i v              i          i?i i
  rnd-1_family-       4003 TACGC-GA-GCAAATATCTTGATGATATTGTGATTTACAATCCGCGNTAC 4050

  scaffold364|s      74320 TCAAATTTGAATGATTCTTTAACATCTCGTCAGCCTAAAAGAAGATCAGA 74369
                               v         v  i  i     v i      v           ?  
  rnd-1_family-       4051 TCAATTTTGAATGAGTCCTTGACATCACATCAGCCAAAAAGAAGATCNGA 4100

  scaffold364|s      74370 AGGAATCGTTAAGAAAGCAGTTCATGTATTCAGGGGTTGCAATGGAGAAG 74419
                               i    v  ?vi v    v  i  ? vi  v  ??  i         
  rnd-1_family-       4101 AGGAGTCGTGAANCGATCAGTACACGTNTATAGCGGNNGCGATGGAGAAG 4150

  scaffold364|s      74420 GTCAAGAAAAGAGAATTATCACTCTTCCAAATTACACTTCATATGGTCGT 74469
                            ?    i?  i      i ?  v              v  ?        ?
  rnd-1_family-       4151 GNCAAGGNAAAAGAATTGTNACACTTCCAAATTACACATCNTATGGTCGN 4200

  scaffold364|s      74470 CACCAAGACAACTGGCATGGAAGACCCATGAAATTTTCAACATTTGTAGC 74519
                                      i     i     i  v     i i   v      v ?  
  rnd-1_family-       4201 CACCAAGACAATTGGCACGGAAGGCCGATGAAGTCTTCCACATTTCTNGC 4250

  scaffold364|s      74520 TAGTCTCATTTGTTGGAGAGCATGTTGGAACTACTTGACAGAAGTATCGA 74569
                                 i                          ii v        ?  ? 
  rnd-1_family-       4251 TAGTCTTATTTGTTGGAGAGCATGTTGGAACTATCTCACAGAAGTNTCNA 4300

  scaffold364|s      74570 GGAAAAGTCCACCAACACATTGTCAGATGCTATTCTACTATGGTGCTTTG 74619
                                        ?        i  i?  i    i  i     v  v   
  rnd-1_family-       4301 GGAAAAGTCCACCNACACATTGCCAANTGTTATTTTATTATGGAGCATTG 4350

  scaffold364|s      74620 AAGTCAAAAATGGGCCATCACAGAGACAATTTTAATATTCAATTTATCAA 74669
                                   i     i  i           i  i   i             
  rnd-1_family-       4351 AAGTCAAAGATGGGTCACCACAGAGACAACTTCAATGTTCAATTTATCAA 4400

  scaffold364|s      74670 AAATATCCTTTCTGACAAAGCAGTGGTATTGGATGGCCATCCTTCAGGAG 74719
                               i i       i    v ?    i                  v  ? 
  rnd-1_family-       4401 AAATGTTCTTTCTGGCAAACCNGTGGCATTGGATGGCCATCCTTCTGGNG 4450

  scaffold364|s      74720 GTGGTGAAAATTCTCAGATAGTTGGTTCCAATGTTTTAGTATTGACAATA 74769
                            ?  ?  i           v     ?  ?     ?  i           i
  rnd-1_family-       4451 GNGGNGAGAATTCTCAGATTGTTGGNTCNAATGTNTTGGTATTGACAATG 4500

  scaffold364|s      74770 GGAAGTCAACCAATGAAATTTCAATTTAGGTTTCCATCTCCACAAAACTT 74819
                             ?  iv    ?        iv    i            i iv    ?  
  rnd-1_family-       4501 GGNAGCAAACCNATGAAATTCGAATTCAGGTTTCCATCTTCGGAAAANTT 4550

  scaffold364|s      74820 CAAAGGCAACAAAAACACATATGTTACTTCACCAAGGCATCAATTTACCT 74869
                              i  i  ?  i i      i  ?                 ?  ii ? 
  rnd-1_family-       4551 CAAGGGTAANAAGAGCACATACGTNACTTCACCAAGGCATCANTTCGCNT 4600

  scaffold364|s      74870 GTGGAAACATGACTATTTCAGTCCTTGATCCAATTGATGATATCATGATG 74919
                                  ??    v  ?     i  ?     v        i         
  rnd-1_family-       4601 GTGGAAANNTGACAATNTCAGTTCTNGATCCCATTGATGACATCATGATG 4650

  scaffold364|s      74920 ACACATGGAGCAGAATTTGTACACAACACAAAAGTCCATATGAATTGCTG 74969
                                       iiv     ?i   i     i  ivv i ?    i ?  
  rnd-1_family-       4651 ACACATGGAGCAAGCTTTGTNTACAGCACAAGAGCGAACANGAATCGNTG 4700

  scaffold364|s      74970 GTACAGAGTAGGATATTGTTTTAGATGGCTTCAATCCTTCAAAGACTTTT 75019
                                       v  i  i  i  i           ?    i        
  rnd-1_family-       4701 GTACAGAGTAGGTTACTGCTTCAGGTGGCTTCAATCNTTCAGAGACTTTT 4750

  scaffold364|s      75020 ATGAGGAAAGCTGTACATTGAGGTTGGATTCTACTGCTGTAAATAGAAAG 75069
                                  ? vi     ?           i  vv   v   vv i      
  rnd-1_family-       4751 ATGAGGANACTTGTACNTTGAGGTTGGACTCATCTGGTGTTCACAGAAAG 4800

  scaffold364|s      75070 AGATGTGGAAAAATCCCAGATCGTGATATCTTTAGTTAGCATCAACGTTT 75119
                                      i vv     i          vi       iiiv iii  
  rnd-1_family-       4801 AGATGTGGAAAGAAACCAGACCGTGATATCTACAGTTAGCGCTTATACTT 4850

  scaffold364|s      75120 CTGTTT 75125
                                 
  rnd-1_family-       4851 CTGTTT 4856

Matrix = 20p39g.matrix
Kimura (with divCpGMod) = 19.00
Transitions / transversions = 1.62 (189/117)
Gap_init rate = 0.01 (26 / 1772), avg. gap size = 1.69 (44 / 26)


3092 12.06 3.92 2.58 scaffold364|size138389 75398 76010 (62267) C rnd-1_family-231#Unknown (3196) 1962 1342 m_b2773s001i55 118477

  scaffold364|s      75398 TATCTATACTTTGGAAATTAATTTACAATGAGC----------------- 75430
                                   v  v   ? i?       i i  v -----------------
C rnd-1_family-       1962 TATCTATAGTTAGGANACNAATTTACGACGACCNAATACTTTTTCGTACT 1913

  scaffold364|s      75431 ---ACTTTTCTACATGTTTTTAAGAAAATTTAACAGCTACATTCAATCAG 75477
                           ---               v  --        v vvv              
C rnd-1_family-       1912 ATGACTTTTCTACATGTTATT--GAAAATTTTAATCCTACATTCAATCAG 1865

  scaffold364|s      75478 AAAGTAAAAATTGGGAATCGCATCATACACAACATACATGTTCATCTCCA 75527
                                i  i      i ii      i          ii      v     
C rnd-1_family-       1864 AAAGTGAAGATTGGGGACTGCATCACACACAACATATGTGTTCAACTCCA 1815

  scaffold364|s      75528 ATACTCAACCAAA-TTTACTGGAGTCACTTTTTTGGTTTTTTTGATGATG 75576
                                        -      v      i       --             
C rnd-1_family-       1814 ATACTCAACCAAACTTTACTTGAGTCATTTTTTTG--TTTTTTGATGATG 1767

  scaffold364|s      75577 CTGAATTTTCCAAATATGATAAGGTACAGCATTTGACGAACTGATATTTT 75626
                                                ?ii   i    iv          ?     
C rnd-1_family-       1766 CTGAATTTTCCAAATATGATANAATACGGCATCGGACGAACTGANATTTT 1717

  scaffold364|s      75627 TCAAATCGGGATTGGAAAAACTGATTTTGTTTCGCAATGCCAATCCAAGC 75676
                                 ------                    i    i            
C rnd-1_family-       1716 TCAAAT------TGGAAAAACTGATTTTGTTTTGCAACGCCAATCCAAGC 1673

  scaffold364|s      75677 AGAAATAAAACTGAACATTCGA-CAACATACACATTCGTAGACAAACCCA 75725
                             v         i i   -   -       v v  ? i        i   
C rnd-1_family-       1672 AGCAATAAAACTAAGCAT-CGATCAACATAGAAATNCATAGACAAATCCA 1624

  scaffold364|s      75726 AAAGTGAAACATGGTCACTCTGCTGTTGTCTCTCAACCCATGTGAAAGAG 75775
                            v               i                      ?         
C rnd-1_family-       1623 ACAGTGAAACATGGTCATTCTGCTGTTGTCTCTCAACCCANGTGAAAGAG 1574

  scaffold364|s      75776 TGATCTACGTTGTTTTGTAGGAAGATTTGTTTCAGCAAACAAGGAATGTC 75825
                             v     v  ?     v       vv v   v     v    v? i   
C rnd-1_family-       1573 TGTTCTACTTTNTTTTGGAGGAAGAAATTTTTGAGCAACCAAGTNACGTC 1524

  scaffold364|s      75826 ATGTTCCTGGTATGTTGATCATCTTTGTTCTTCTGTTTATACGAAAAATA 75875
                                 v        ?    i? i           i iv          i
C rnd-1_family-       1523 ATGTTCGTGGTATGTNGATCGNCCTTGTTCTTCTGCTCTTACGAAAAATG 1474

  scaffold364|s      75876 TACTGTACATGTAATAATTATTCTGTAATAGAAAAATTATGACTAATGAC 75925
                           i v  ?        i-  ?    i                         v
C rnd-1_family-       1473 CAGTGNACATGTAAC-ATNATTCCGTAATAGAAAAATTATGACTAATGAA 1425

  scaffold364|s      75926 ACAACAAACAAT-GAAAACGATTATTACTGTCA-CAGTCAGTACAACGGT 75973
                                --     -              -  ii -         v?  -i 
C rnd-1_family-       1424 ACAAC--ACAATAGAAAACGATTATTA-TGCTATCAGTCAGTAANAC-AT 1379

  scaffold364|s      75974 CGAACAGAGACAAAATTTAATTCACATCATTTAATAT 76010
                           v    i    v     v  i  i     i  i     
C rnd-1_family-       1378 GGAACGGAGAGAAAATGTAGTTTACATCGTTCAATAT 1342

Matrix = 20p39g.matrix
Kimura (with divCpGMod) = 11.68
Transitions / transversions = 1.25 (40/32)
Gap_init rate = 0.04 (22 / 612), avg. gap size = 1.82 (40 / 22)


26105 8.64 0.52 0.57 scaffold364|size138389 76078 79918 (58359) C rnd-1_family-249#RC/Helitron (0) 4825 987 m_b2773s001i56 118478

  scaffold364|s      76078 AAGATGTTGTAATTTTCAAAATTTAATATGTAAAGGCACTGGTATGATTT 76127
                               i       ?   v      -i           i  v    vi    
C rnd-1_family-       4825 AAGACGTTGTAANTTTAAAAATT-GATATGTAAAGGTACAGGTAGAATTT 4777

  scaffold364|s      76128 AGTACATAGGTATCTATGACATAAAAGATACCTTTTCCTTCAACGCTCAC 76177
                           i   i            vv  i               v i i   v    
C rnd-1_family-       4776 GGTATATAGGTATCTATTTCACAAAAGATACCTTTTCGTCCGACGGTCAC 4727

  scaffold364|s      76178 TAAATCTTTTTTTCTATTTTTTTTCTAAAATTTCCAAGAAATCAGAAAGT 76227
                              ---------------        i  v                    
C rnd-1_family-       4726 TAA---------------TTTTTTCTGAATTTTCCAAGAAATCAGAAAGT 4692

  scaffold364|s      76228 ATGTTTCTCAAAGTCACAAAAAGG-GAGAAAAGAAATTTCACATTTCTGT 76276
                                    iv?          i?-        -      v         
C rnd-1_family-       4691 ATGTTTCTCGTNGTCACAAAAAANTGAGAAAAG-AATTTCTCATTTCTGT 4643

  scaffold364|s      76277 TCTTATCAAAATTTGAAA-TGTTGGAGAAGACGTTGTACTCTGAGAAGAT 76325
                            i  i v   v       - v               i v  i    v v 
C rnd-1_family-       4642 TTTTGTGAAATTTTGAAATTTTTGGAGAAGACGTTGCAGTCCGAGACGTT 4593

  scaffold364|s      76326 GGTTCAGTTCTTGTTCACTGAAACTTCCAGATCATTTATCAATAATCCTA 76375
                            ?    i           iv     i           ?      v ii i
C rnd-1_family-       4592 GNTTCAATTCTTGTTCACCCAAACTCCCAGATCATTTNTCAATATTTTTG 4543

  scaffold364|s      76376 CTTAAATGATGTGTTCATAATTTTAATTTTAGAATAATCTATTGATCCAC 76425
                             i          i                i                  i
C rnd-1_family-       4542 CTCAAATGATGTGCTCATAATTTTAATTTTGGAATAATCTATTGATCCAT 4493

  scaffold364|s      76426 TCATCAACAAGAACAACCATGGCAAACACAGGAAGCAAAAACACTGCACC 76475
                                          i                            i     
C rnd-1_family-       4492 TCATCAACAAGAACAGCCATGGCAAACACAGGAAGCAAAAACACCGCACC 4443

  scaffold364|s      76476 ATCAACACCTCCAAAGGGAAAACCCCCAGCTAAAGGGGGGAGTCCTCCAA 76525
                           ?  ?  ?                 i          v  v           
C rnd-1_family-       4442 NTCNACNCCTCCAAAGGGAAAACCTCCAGCTAAAGCGGCGAGTCCTCCAA 4393

  scaffold364|s      76526 GAAAGAGTGATATAGACCGCAATCCACTGAAAACAGCCAAGTCACCTAAA 76575
                                vv  v           i   ?      ?           i ?   
C rnd-1_family-       4392 GAAAGTCTGCTATAGACCGCAGTCCNCTGAAANCAGCCAAGTCATCNAAA 4343

  scaffold364|s      76576 GACCAGCTTGTTTGATACAAAGAAGTTGGAATTGAAGGAGTCTGTCTTGC 76625
                                 v    ?i       i                             
C rnd-1_family-       4342 GACCAGATTGTNCGATACAAGGAAGTTGGAATTGAAGGAGTCTGTCTTGC 4293

  scaffold364|s      76626 TTTCTGCTACAAACCAGATGGGATTAATCCTTCTTACATCGCTCGTATCA 76675
                              i        i                          i    v     
C rnd-1_family-       4292 TTTTTGCTACAAGCCAGATGGGATTAATCCTTCTTACATTGCTCCTATCA 4243

  scaffold364|s      76676 TTCGCTATTTGGATGATTCAGAAGGTGACAAGGCAGCTGGTCATATTATG 76725
                                              v              i           i   
C rnd-1_family-       4242 TTCGCTATTTGGATGATTCTGAAGGTGACAAGGCGGCTGGTCATATCATG 4193

  scaffold364|s      76726 TTTTTTGCCCAGCTTCGTGATTCTACCGGGGAGAATGTTCCACTACAAAC 76775
                              i                     vi    vi  i     v        
C rnd-1_family-       4192 TTTCTTGCCCAGCTTCGTGATTCTAATGGGGCAAACGTTCCTCTACAAAC 4143

  scaffold364|s      76776 TCCCTCAGCAACTGGGAAATTGTACTCAACAGATGTCATTGTCATGTCCC 76825
                           v  v     i        i        v  ?                 ?v
C rnd-1_family-       4142 ACCGTCAGCGACTGGGAAGTTGTACTCCACNGATGTCATTGTCATGTCNA 4093

  scaffold364|s      76826 TTGATGACCCAAAGTATACCTACTTTTCTGCAATTGGTGATCTTGTAAAT 76875
                                  i  i          ?      i  ?           ?      
C rnd-1_family-       4092 TTGATGATCCGAAGTATACCTNCTTTTCCGCNATTGGTGATCTNGTAAAT 4043

  scaffold364|s      76876 GTGCTCAATGATGCTGCCCGTAACTCTGTAGTGAGACCCCAACGGCAGTA 76925
                                         i  ?        i               i       
C rnd-1_family-       4042 GTGCTCAATGATGCCGCNCGTAACTCCGTAGTGAGACCCCAATGGCAGTA 3993

  scaffold364|s      76926 TCAAGTCCCTACATTTTTCAACAGAGGCAGGGCAACACCACCAACTGTTG 76975
                                       ?   v                                 
C rnd-1_family-       3992 TCAAGTCCCTACNTTTGTCAACAGAGGCAGGGCAACACCACCAACTGTTG 3943

  scaffold364|s      76976 TACCATTGAGCACCTACTTACTAAATGATGATTGCATCAGTTTCATCAAG 77025
                            ?           ?   i    ?                           
C rnd-1_family-       3942 TNCCATTGAGCACNTACCTACTNAATGATGATTGCATCAGTTTCATCAAG 3893

  scaffold364|s      77026 AGATTCTGGGAAAACTGTGACAGCGAAAATGCGTTGAACAATAATAAGCA 77075
                                                   i  i    i            i    
C rnd-1_family-       3892 AGATTCTGGGAAAACTGTGACAGCAAAGATGCATTGAACAATAATGAGCA 3843

  scaffold364|s      77076 TCGAGATGTCATCCTCAAAGAGGTATTTGGCTCTGCAGATGAAGGATGGC 77125
                                       i  ?  i     ?                         
C rnd-1_family-       3842 TCGAGATGTCATTCTNAAGGAGGTNTTTGGCTCTGCAGATGAAGGATGGC 3793

  scaffold364|s      77126 AAGCATTGGAAAATATTTCCGATGAAGCATATGAACTTTTGTAAAGACAG 77175
                                        i  i  i  ?                        vi 
C rnd-1_family-       3792 AAGCATTGGAAAACATCTCTGANGAAGCATATGAACTTTTGTAAAGAAGG 3743

  scaffold364|s      77176 TGTGTAATGGATGTTTGTCAGAAGGTTGTA----CAGGTGGGAG-AAATG 77220
                                v i                v  i  ----i v    i  - v   
C rnd-1_family-       3742 TGTGTCACGGATGTTTGTCAGAAGTTTATATNTCTATGTGGAAGTACATG 3693

  scaffold364|s      77221 TGATGACAAGTG-TTCGAAAAGTGTGACAGTGCAATTGCAT--------- 77260
                           vvi    -v   -  i   i?    v v    vi       ---------
C rnd-1_family-       3692 ATGTGAC-TGTGATTTGAAGNGTGTCAAAGTGGGATTGCATANTNTCTAT 3644

  scaffold364|s      77261 -TTTAGTAGTATTCTTTGGATAATTTGTTTTTGTGTGATCCTAGTAAAGT 77309
                           -       v  v iv   ?  i   ? -     v  i  i  v   v   
C rnd-1_family-       3643 GTTTAGTATTAGTTATTGNATGATTNG-TTTTGGGTAATTCTTGTACAGT 3595

  scaffold364|s      77310 TTCCAAGTTTATTATTTAATGGAGTATTTTTATCTCTTTGCTTTATCTGG 77359
                           v  v vi i i     v   -  i i       v i              
C rnd-1_family-       3594 GTCAATATCTGTTATTAAAT-GAATGTTTTTATGTTTTTGCTTTATCTGG 3546

  scaffold364|s      77360 AACTTTTGCAAGCATTCTATGTTGGAATGCAATCAAAGTAGGCAGTAGTT 77409
                                    ?              i     ?       i?  ii ?    
C rnd-1_family-       3545 AACTTTTGCNAGCATTCTATGTTGAAATGCNATCAAAGCNGGTGGNAGTT 3496

  scaffold364|s      77410 TAAAGGCGTCTGGTTTGTACAGTAGAGGTTTGTTCAGAAACAATCCTAAT 77459
                               v                ?                     v    v 
C rnd-1_family-       3495 TAAATGCGTCTGGTTTGTACANTAGAGGTTTGTTCAGAAACAAACCTACT 3446

  scaffold364|s      77460 CTTGTCCTCACTCTTGATAAAACAGTGTAGACCCAGCCATGGCCGTAATT 77509
                                i                       v     ?              
C rnd-1_family-       3445 CTTGTTCTCACTCTTGATAAAACAGTGTACACCCANCCATGGCCGTAATT 3396

  scaffold364|s      77510 CCAATTGTTAATGATGCGTTC-TTTTTTGTGATTCCTTGTAATTTATGAG 77558
                                 i ?  i    v    -           ?           i    
C rnd-1_family-       3395 CCAATTATNAACGATGAGTTCTTTTTTTGTGATNCCTTGTAATTTGTGAG 3346

  scaffold364|s      77559 TGGTTGTGGCCTCATTTAAATTGATAGGTAATTGAATCATGATCATTTTC 77608
                           ii              i                 v        ? i    
C rnd-1_family-       3345 CAGTTGTGGCCTCATTCAAATTGATAGGTAATTGTATCATGATNACTTTC 3296

  scaffold364|s      77609 TGTTTGTGCTCTCCTCTTTTTGGTGCTTTTGTTTGTCTTATACCTCTGTC 77658
                                                 ii ?  ? ?       i      i    
C rnd-1_family-       3295 TGTTTGTGCTCTCCTCTTTTTGACGNTTNTNTTTGTCTCATACCTTTGTC 3246

  scaffold364|s      77659 AGGTGGATCAATATCACTGCTGTAGAATGTACAATGATACCTCTTTGGTT 77708
                              ?              v                i              
C rnd-1_family-       3245 AGGNGGATCAATATCACTTCTGTAGAATGTACAATAATACCTCTTTGGTT 3196

  scaffold364|s      77709 TCAGTCTGAATCTTCTTGAGGAAACAAGTTTTCGTAATCTTGTCTGAAAT 77758
                                                      v     vi        i     i
C rnd-1_family-       3195 TCAGTCTGAATCTTCTTGAGGAAACAATTTTTCTCAATCTTGTTTGAAAC 3146

  scaffold364|s      77759 CCATGTGGCTGCGCTTCTTT-TCTTCATTCATTGGATCGTGCTGAAGGTC 77807
                                ii    i        -                 i           
C rnd-1_family-       3145 CCATGCAGCTGTGCTTCTTTNTCTTCATTCATTGGATCATGCTGAAGGTC 3096

  scaffold364|s      77808 ATTTTCTAGGGATGAGATCTGTTCCTCAATCTTGATTTGTTCCATCTTTT 77857
                                   iv              i                         
C rnd-1_family-       3095 ATTTTCTAATGATGAGATCTGTTCTTCAATCTTGATTTGTTCCATCTTTT 3046

  scaffold364|s      77858 TTGGAAAGTGTTCAAACTCAACATAATCCACATCAGCAACATTGATTGTA 77907
                            ?                                  i      ?  ?   
C rnd-1_family-       3045 TNGGAAAGTGTTCAAACTCAACATAATCCACATCAGTAACATTNATNGTA 2996

  scaffold364|s      77908 TACACTTTTTTCCCATTGTATTTTTTCCAATTCATAGGTGTGTCTGTTTT 77957
                                           i   v             v               
C rnd-1_family-       2995 TACACTTTTTTCCCATCGTAATTTTTCCAATTCAAAGGTGTGTCTGTTTT 2946

  scaffold364|s      77958 TCTTTTGATTCCTATGACTCTACACAATGTACCATTTCCTCTTCCTTTTG 78007
                                   ii  v                 ?              ii   
C rnd-1_family-       2945 TCTTTTGACCCCAATGACTCTACACAATGTNCCATTTCCTCTTCCCCTTG 2896

  scaffold364|s      78008 ATATATCATCATTGTCAATTATCATGCAATGTGCACCGACATAAAGTTTT 78057
                                                             v  i            
C rnd-1_family-       2895 ATATATCATCATTGTCAATTATCATGCAATGTGCCCCAACATAAAGTTTT 2846

  scaffold364|s      78058 AATGCAGGGTCTATATTTTTTTGTTGTTCTTTCATGTCACTATCACCACA 78107
                                      ? ii-          v        i     i        
C rnd-1_family-       2845 AATGCAGGGTCNACG-TTTTTTGTTGGTCTTTCATATCACTGTCACCACA 2797

  scaffold364|s      78108 CTTTGCATAGATTTTGTTTCTCAATTCAGTTGTCACTCTTGCTGGTAAAG 78157
                           i  v     i                                   i    
C rnd-1_family-       2796 TTTGGCATAAATTTTGTTTCTCAATTCAGTTGTCACTCTTGCTGGCAAAG 2747

  scaffold364|s      78158 GAGTTTCTTCAGAAAATGCTTTCTTGGATTTACATCTTTTTGGGGCTTTT 78207
                                  v  v     v i   i          i  v      i  i   
C rnd-1_family-       2746 GAGTTTCATCTGAAAAAGTTTTTTTGGATTTACGTCGTTTTGGAGCCTTT 2697

  scaffold364|s      78208 CTTATGTCTGCTTCAATAACAACTGTATGCTCTGGGGGAGGATCTGAACT 78257
                                i                 v           v     v  v     
C rnd-1_family-       2696 CTTATATCTGCTTCAATAACAACAGTATGCTCTGGTGGAGGTTCAGAACT 2647

  scaffold364|s      78258 CTCTACTGATGGGAAATCTTTTATGTGATTTTGGAAAACAGATGCATGAA 78307
                           ?                                      ?          
C rnd-1_family-       2646 NTCTACTGATGGGAAATCTTTTATGTGATTTTGGAAAACNGATGCATGAA 2597

  scaffold364|s      78308 TTGATACTCTTTCTGAGTTTTTCCAACAAGCATATGCAATATCAGCATCC 78357
                               ?                             i              ?
C rnd-1_family-       2596 TTGANACTCTTTCTGAGTTTTTCCAACAAGCATACGCAATATCAGCATCN 2547

  scaffold364|s      78358 TGTTGGATTTCACGTAACTGAACTTGCTGACTGATCAAACGTTCATTAAT 78407
                                       v    ?           i i   v i            
C rnd-1_family-       2546 TGTTGGATTTCAGGTAANTGAACTTGCTGGCCGATGAGACGTTCATTAAT 2497

  scaffold364|s      78408 CACATTGCAGTCTTCTTTTGTGAATATTCCATCCCACACACTTTTTAAGA 78457
                           vi                i  i  iiv           iv       i  
C rnd-1_family-       2496 GGCATTGCAGTCTTCTTTCGTAAACGATCCATCCCACATTCTTTTTAGGA 2447

  scaffold364|s      78458 TCTTTCCATATTCAGGGTCATCTTTGAAGTGATGGCTGTTGTTAAGGATG 78507
                            ii          ?              ?i?i           i  i i 
C rnd-1_family-       2446 TTCTTCCATATTCNGGGTCATCTTTGAANCNGTGGCTGTTGTTGAGAACG 2397

  scaffold364|s      78508 ATTGCAACATTTATTGAATTTTCCCAAAATGATGAATTGGAATACAAGAG 78557
                                            i        v i                     
C rnd-1_family-       2396 ATTGCAACATTTATTGAGTTTTCCCACAGTGATGAATTGGAATACAAGAG 2347

  scaffold364|s      78558 TTGGCTCTCTTTAGCTTTCACAGGTGGTATTTGACAAAAATCACCACAAA 78607
                              i      i          v             ii     i     i 
C rnd-1_family-       2346 TTGACTCTCTCTAGCTTTCACTGGTGGTATTTGACGGAAATCGCCACAGA 2297

  scaffold364|s      78608 ATATTATTGAGTATCCTCCAAATATCATGTTTGGCGACAATCCCTTCCCA 78657
                                     i           ?           v               
C rnd-1_family-       2296 ATATTATTGAATATCCTCCAAANATCATGTTTGGAGACAATCCCTTCCCA 2247

  scaffold364|s      78658 CCAGAACACAACCTATGACGAATCATGTTTAGACGGGAATTCAGTTTTTC 78707
                             i           ?i    i     i                       
C rnd-1_family-       2246 CCGGAACACAACCTNCGACGGATCATATTTAGACGGGAATTCAGTTTTTC 2197

  scaffold364|s      78708 CATTTGGTCACATGTGAAAAATGAGATTTCGCCTATAATCAGCATTCGAA 78757
                              i       i   ?i             ii                  
C rnd-1_family-       2196 CATCTGGTCACGTGTNGAAAATGAGATTTCATCTATAATCAGCATTCGAA 2147

  scaffold364|s      78758 CTTGTTCCCAGTTATGAAGCATCTCAGGAGATATATTTTTTGACTTTGAA 78807
                                                                             
C rnd-1_family-       2146 CTTGTTCCCAGTTATGAAGCATCTCAGGAGATATATTTTTTGACTTTGAA 2097

  scaffold364|s      78808 TTCAGGTAAGCTGCACTGTGCAAGGTAACACCTCCAAACAAGGCAGCAGC 78857
                                               i                    i        
C rnd-1_family-       2096 TTCAGGTAAGCTGCACTGTGTAAGGTAACACCTCCAAACAAAGCAGCAGC 2047

  scaffold364|s      78858 ACATCCAGCGATGGCAGTGAACAAAAACTTTTTATCACCCCAAAGGATGT 78907
                                   i         i        ?v                     
C rnd-1_family-       2046 ACATCCAGTGATGGCAGTAAACAAAAANGTTTTATCACCCCAAAGGATGT 1997

  scaffold364|s      78908 CCATAGATTTGCAAAACTGAAAACAAAACTGTTGTGCAACATCAATTGCA 78957
                               ?           i           i     v     ?        v
C rnd-1_family-       1996 CCATNGATTTGCAAAATTGAAAACAAAATTGTTGGGCAACNTCAATTGCT 1947

  scaffold364|s      78958 GTACTTTTGCCAGCTCCAGCAGGTCCAGTGACAAACATTAACAATTGTTC 79007
                                            i                             i  
C rnd-1_family-       1946 GTACTTTTGCCAGCTCCGGCAGGTCCAGTGACAAACATTAACAATTGCTC 1897

  scaffold364|s      79008 CTTGGTACCAAGGTCCTTCAACTTCTGTTCCACTTTTTGTTTAATAAATG 79057
                                i                              i     v    iv 
C rnd-1_family-       1896 CTTGGCACCAAGGTCCTTCAACTTCTGTTCCACTTTCTGTTTTATAAGAG 1847

  scaffold364|s      79058 TTGTTTTTTCATCTCTGAGATCTTCATCACTATCTGCAAGTCCAGATGCC 79107
                                i                                 i   v      
C rnd-1_family-       1846 TTGTTCTTTCATCTCTGAGATCTTCATCACTATCTGCAAATCCCGATGCC 1797

  scaffold364|s      79108 ATAGATGACTGTAACTCCAAACTCTCACAAATCAGATTCAGTAGAAATGA 79157
                                       i ?   i         i            ?        
C rnd-1_family-       1796 ATAGATGACTGTGANTCCGAACTCTCACGAATCAGATTCAGNAGAAATGA 1747

  scaffold364|s      79158 GCTGCATATGACTTCATAAGCAATATACTGGATTCTATCCAATGTAATAT 79207
                                                i              i             
C rnd-1_family-       1746 GCTGCATATGACTTCATAAGCGATATACTGGATTCTGTCCAATGTAATAT 1697

  scaffold364|s      79208 GCATTTCTCTTGAAATACGATTAGCAACTCCTTGCATTGTTGGAATTGAG 79257
                             v                                              i
C rnd-1_family-       1696 GCTTTTCTCTTGAAATACGATTAGCAACTCCTTGCATTGTTGGAATTGAA 1647

  scaffold364|s      79258 CCTCTGTTGAAATTGGAAGAAAATCCCAGTTCTACCCATTCCCTTTCTTT 79307
                                         i  ?        v      i          ?    i
C rnd-1_family-       1646 CCTCTGTTGAAATTAGANGAAAATCCAAGTTCTGCCCATTCCCTNTCTTC 1597

  scaffold364|s      79308 GAGGATACCATCTTCTGAGGAATCACTATCTGCCATTCCTTCTTCTGAAA 79357
                                   v        iv           v? v  i  i          
C rnd-1_family-       1596 GAGGATACAATCTTCTGGTGAATCACTATCANCGATCCCCTCTTCTGAAA 1547

  scaffold364|s      79358 AATCAAATTCTTGCATATCTTCTTGTAAGTTATTCTTGATGGTAGCACCA 79407
                                 v i     i                    ii  i          
C rnd-1_family-       1546 AATCAATTCCTTGCGTATCTTCTTGTAAGTTATTCCCGACGGTAGCACCA 1497

  scaffold364|s      79408 CTGACAAAAGCAAGAAGAGTTTTGTATTTACTTGCCCCAGGTCCAAAAAA 79457
                                i        ?  ?                     v v       v
C rnd-1_family-       1496 CTGACGAAAGCAAGNAGNGTTTTGTATTTACTTGCCCCACGACCAAAAAC 1447

  scaffold364|s      79458 ACTGTTGTCATTTTGGGCATTTGTGGAACTTCTTGCATTCCGTGATGCTT 79507
                                     v          i  v    i       i            
C rnd-1_family-       1446 ACTGTTGTCAGTTTGGGCATTCGTTGAACCTCTTGCACTCCGTGATGCTT 1397

  scaffold364|s      79508 CATTACTGGTGGCAGAGGAGTTATTTCCAGGTAGAAAAATTGAATTCGCA 79557
                                               ?          ?            i i  i
C rnd-1_family-       1396 CATTACTGGTGGCAGAGGAGNTATTTCCAGGNAGAAAAATTGAACTTGCG 1347

  scaffold364|s      79558 TCGAATGACCTTGAGTTGATTGTTTTGTTGCTCGCACGAGATTCCCCTTT 79607
                             i        ?  i                 i v v  ?          
C rnd-1_family-       1346 TCAAATGACCTNGAATTGATTGTTTTGTTGCTTGAAAGANATTCCCCTTT 1297

  scaffold364|s      79608 TTTGAGATCATTCAGTGATCTCTCAATACAACTTTCATCTTGGCAGAGAT 79657
                                         i                                   
C rnd-1_family-       1296 TTTGAGATCATTCAATGATCTCTCAATACAACTTTCATCTTGGCAGAGAT 1247

  scaffold364|s      79658 CTTCCTCAAACTCATTTTCCTTATATGAATCCACAGAAAGGGCATCATCA 79707
                                          i   v     ?        ?  ?            
C rnd-1_family-       1246 CTTCCTCAAACTCATCTTCGTTATANGAATCCACNGANAGGGCATCATCA 1197

  scaffold364|s      79708 AACTTGGAATAATCACTGTCACAAGGGTCAACTCCAGCATTGTCATCCAT 79757
                               i                                   vii       
C rnd-1_family-       1196 AACTCGGAATAATCACTGTCACAAGGGTCAACTCCAGCATGACCATCCAT 1147

  scaffold364|s      79758 ATTATCGCTTTCTCTAGGTTTTGTAGTTGCTTTGATTCTATCAGTTGGAA 79807
                                          v i   i                       v    
C rnd-1_family-       1146 ATTATCGCTTTCTCTTGATTTCGTAGTTGCTTTGATTCTATCAGTAGGAA 1097

  scaffold364|s      79808 CCTCACATTTTCTACATTGCAAATTGTCTTGCATGTTCTGGAGAATATTT 79857
                              ii        i                       i        -   
C rnd-1_family-       1096 CCTTGCATTTTCTGCATTGCAAATTGTCTTGCATGTTTTGGAGAAT-TTT 1048

  scaffold364|s      79858 TTCCCACTTTTCCAGAATTTGCTAGAATCAATGTTCTCGTTCATTGCATG 79907
                                  v      i                 i     i     v     
C rnd-1_family-       1047 TTCCCACGTTTCCAAAATTTGCTAGAATCAATATTCTCATTCATAGCATG 998

  scaffold364|s      79908 CATAAGTTTAT 79918
                                  v   
C rnd-1_family-        997 CATAAGTGTAT 987

Matrix = 20p39g.matrix
Kimura (with divCpGMod) = 8.27
Transitions / transversions = 1.87 (215/115)
Gap_init rate = 0.01 (31 / 3840), avg. gap size = 1.35 (42 / 31)

8995 8.84 1.81 0.07 scaffold364|size138389 79261 80585 (57692) C rnd-4_family-169#RC/Helitron (2078) 6175 4828 m_b2773s001i57 118478

  scaffold364|s      79261 CTGTTGAAATTGGAAGAAAATCCCAGTTCTACCCATTCCCTTTCTTTGAG 79310
                                      i           v      i         vi    i   
C rnd-4_family-       6175 CTGTTGAAATTAGAAGAAAATCCAAGTTCTGCCCATTCCCGCTCTTCGAG 6126

  scaffold364|s      79311 GATACCATCTTCTGAGGAATCACTATCTGCCATTCCTTCTTCTGAAAAAT 79360
                                v        ?v           v? vi ii i      i?     
C rnd-4_family-       6125 GATACGATCTTCTGNTGAATCACTATCANCGGTCTCCTCTTCTANAAAAT 6076

  scaffold364|s      79361 CAAATTCTTGCATATCTTCTTGTAAGTTATTCTTGATGGTAGCACCACTG 79410
                             i?       i                    i    ?            
C rnd-4_family-       6075 CAGNTTCTTGCGTATCTTCTTGTAAGTTATTCCTGATNGTAGCACCACTG 6026

  scaffold364|s      79411 ACAAAAGCAAGAAGAGTTTTGTATTTACTTGCCCCAGGTCCAAAAAAACT 79460
                             i        ?                        ? v       v   
C rnd-4_family-       6025 ACGAAAGCAAGNAGAGTTTTGTATTTACTTGCCCCANGACCAAAAACACT 5976

  scaffold364|s      79461 GTTGTCATTTTGGGCATTTGTGGAACTTCTTGCATTCCGTGATGCTTCAT 79510
                                 iv    v     i  ?    i                       
C rnd-4_family-       5975 GTTGTCGGTTTGCGCATTCGTNGAACCTCTTGCATTCCGTGATGCTTCAT 5926

  scaffold364|s      79511 TACTGGTGGCAGAGGAGTTATTTCCAGGTAGAAAAATTGAATTCGCATCG 79560
                                        v   ?          v           ?  i ii  i
C rnd-4_family-       5925 TACTGGTGGCAGATGAGNTATTTCCAGGAAGAAAAATTGANTTTGTGTCA 5876

  scaffold364|s      79561 AATGACCTTGAGTTGATTGTTTTGTTGCTCGCACGAGATTCCCCTTTTTT 79610
                                   v  i  i  i             v v  ?             
C rnd-4_family-       5875 AATGACCTAGAATTAATCGTTTTGTTGCTCGAAAGANATTCCCCTTTTTT 5826

  scaffold364|s      79611 GAGATCATTCAGTGATCTCTCAATACAACTTTCATCTTGGCAGAGATCTT 79660
                                      ii           i    i         i        v 
C rnd-4_family-       5825 GAGATCATTCAACGATCTCTCAATGCAACCTTCATCTTGACAGAGATCAT 5776

  scaffold364|s      79661 CCTCAAACTCATTTTCCTTATATGAATCCACAGAAAGGGCATCATCAAAC 79710
                            i  i           v     v        v  ?           i   
C rnd-4_family-       5775 CTTCGAACTCATTTTCATTATAAGAATCCACTGANAGGGCATCATCGAAC 5726

  scaffold364|s      79711 TTGGAATAATCACTGTCACAAGGGTCAACTCCAGCATTGTCATCCATATT 79760
                            i                               v i vii          
C rnd-4_family-       5725 TCGGAATAATCACTGTCACAAGGGTCAACTCCATCGTGACCATCCATATT 5676

  scaffold364|s      79761 ATCGCTTTCTCTAGGTTTTGTAGTTGCTTTGATTCTATCAGTTGGAACCT 79810
                              i      ? v i                        v  ?       
C rnd-4_family-       5675 ATCACTTTCTNTTGATTTTGTAGTTGCTTTGATTCTATCCGTNGGAACCT 5626

  scaffold364|s      79811 CACATTTTCTACATTGCAAATTGTCTTGCATGTTCTGGAGAATATTTTTC 79860
                           ii        i                       i     -  v      
C rnd-4_family-       5625 TGCATTTTCTGCATTGCAAATTGTCTTGCATGTTTTGGAG-ATTTTTTTC 5577

  scaffold364|s      79861 CCACTTTTCCAGAATTTGCTAGAATCAATGTTCTCGTTCATTGCATGCAT 79910
                             v v      i      ?   ?      i     i     v        
C rnd-4_family-       5576 CCTCGTTTCCAAAATTTGNTAGNATCAATATTCTCATTCATAGCATGCAT 5527

  scaffold364|s      79911 AAGTTTATGCCATAAACAAGAATGATCATCATGAAGTAAAATCGATTCAT 79960
                                   v   i                             i       
C rnd-4_family-       5526 AAGTTTATCCCACAAACAAGAATGATCATCATGAAGTAAAATTGATTCAT 5477

  scaffold364|s      79961 CCCGAAAAGGGTAGAAAAGGATCAATGCATTTTTTGCATAGTTTTCCCTC 80010
                                              ?         v                    
C rnd-4_family-       5476 CCCGAAAAGGGTAGAAAAGNATCAATGCAATTTTTGCATAGTTTTCCCTC 5427

  scaffold364|s      80011 GATTCAAGTGCACTTTTACTTGGTTCATTTTCAGTCAACTTTAAATCTTT 80060
                                   v  v i   i             v?    i  i        i
C rnd-4_family-       5426 GATTCAAGGGCTCCTTTGCTTGGTTCATTTTGNGTCAGCTCTAAATCTTC 5377

  scaffold364|s      80061 GAGGTCGCATAGCATTCCTTTGGGCATTGATAATTTTGGGATTCTCAACT 80110
                           ?     i                      ?                 v  
C rnd-4_family-       5376 NAGGTCACATAGCATTCCTTTGGGCATTGNTAATTTTGGGATTCTCATCT 5327

  scaffold364|s      80111 TTTTGGATTCTCGGAGGTAGCAGTATCTTCTTCCTGGGTGATCTTCTTTG 80160
                            i          vv                       i        i ? 
C rnd-4_family-       5326 TCTTGGATTCTCTTAGGTAGCAGTATCTTCTTCCTGGATGATCTTCCTNG 5277

  scaffold364|s      80161 AATGCAAATTCATCATCTTGTAGCACTGG--------------------- 80189
                                       i          i i   ---------------------
C rnd-4_family-       5276 AATGCAAATTCACCATCTTGTAGTATTGGCATGCCACTNTCGTCTTTATT 5227

  scaffold364|s      80190 ---CATTCTATTGAAGGAAAAGGGAATCCTTTGATACTTCAATGCAAATT 80236
                           ---            ?  v  v          vi                
C rnd-4_family-       5226 GCTCATTCTATTGAANGATAATGGAATCCTTTCGTACTTCAATGCAAATT 5177

  scaffold364|s      80237 CATAGAAACTCAAATCTTCTAGACATTCTGGCCTGAACAAATAGTCATTC 80286
                                              i i         i              i   
C rnd-4_family-       5176 CATAGAAACTCAAATCTTCCAAACATTCTGGTCTGAACAAATAGTCGTTC 5127

  scaffold364|s      80287 ACAGAATAATCTGCCCACATGACCACTTCTCCATTTTTGCCCTTATTCTT 80336
                             ?  i     i                    i    iv   i       
C rnd-4_family-       5126 ACNGAGTAATCCGCCCACATGACCACTTCTCCGTTTTCTCCCCTATTCTT 5077

  scaffold364|s      80337 TCTACAAAGTACAAAGTCACCTGGAGCTTCACCTTTAAGCTTATTAAGCA 80386
                              ? ii  i        i           ?     ?             
C rnd-4_family-       5076 TCTNCGGAGCACAAAGTCGCCTGGAGCTTCNCCTTTNAGCTTATTAAGCA 5027

  scaffold364|s      80387 TTTGTCCAACAAGCAGATCCTGAAAGTCATGTGAAAATAAAAATCTGGAG 80436
                                              i        i  ?      i?          
C rnd-4_family-       5026 TTTGTCCAACAAGCAGATCTTGAAAGTCGTGNGAAAATGNAAATCTGGAG 4977

  scaffold364|s      80437 CCATTCTCACACAATAACAGATGAGCCATTGTTGCACTAACAACATCTTG 80486
                                           i               ?                 
C rnd-4_family-       4976 CCATTCTCACACAATAGCAGATGAGCCATTGTNGCACTAACAACATCTTG 4927

  scaffold364|s      80487 ACTCAGGTGAACACTCATTCCAATGAGGAAACAGCACAAACCCTCTCGAA 80536
                                                   ?       ?                 
C rnd-4_family-       4926 ACTCAGGTGAACACTCATTCCAATNAGGAAACNGCACAAACCCTCTCGAA 4877

  scaffold364|s      80537 AACAGGCATCTTGCTCCATGTTTGGTGTATGTTGCAACCCTTCAGCTAC 80585
                                             ?i           i                 
C rnd-4_family-       4876 AACAGGCATCTTGCTCCANATTTGGTGTATGCTGCAACCCTTCAGCTAC 4828

Matrix = 20p39g.matrix
Kimura (with divCpGMod) = 8.28
Transitions / transversions = 2.00 (78/39)
Gap_init rate = 0.00 (3 / 1324), avg. gap size = 8.33 (25 / 3)


469 4.69 0.00 1.56 scaffold364|size138389 80586 80650 (57627) rnd-1_family-39#Unknown 940 1003 (181) m_b2773s001i58 118479

  scaffold364|s      80586 GTGTTGACACAGCAAGTGATTTTTTTACATGATATGTTGTAGAAAAAAAT 80635
                                         v    i    -                         
  rnd-1_family-        940 GTGTTGACACAGCACGTGACTTTT-TACATGATATGTTGTAGAAAAAAAT 988

  scaffold364|s      80636 GGCACGCATCAAGAC 80650
                                       i  
  rnd-1_family-        989 GGCACGCATCAAAAC 1003

Matrix = 20p39g.matrix
Kimura (with divCpGMod) = 4.86
Transitions / transversions = 2.00 (2/1)
Gap_init rate = 0.02 (1 / 64), avg. gap size = 1.00 (1 / 1)


470 9.52 0.00 0.00 scaffold364|size138389 80641 80703 (57574) rnd-1_family-22#Unknown 282 344 (507) m_b2773s001i59 118480

  scaffold364|s      80641 GCATCAAGACTACACTTCCAATAAGCTAAGCTAGTGTGGCACGCACTAGC 80690
                             i       i  v                    i i             
  rnd-1_family-        282 GCGTCAAGACCACCCTTCCAATAAGCTAAGCTAGCGCGGCACGCACTAGC 331

  scaffold364|s      80691 ACGATTTTTCAAT 80703
                               i        
  rnd-1_family-        332 ACGACTTTTCAAT 344

Matrix = 20p39g.matrix
Kimura (with divCpGMod) = 5.46
Transitions / transversions = 5.00 (5/1)
Gap_init rate = 0.00 (0 / 62), avg. gap size = 0.0 (0 / 0)


262 20.00 10.67 0.00 scaffold364|size138389 80704 80778 (57499) C genome_10_6249#DNA (302) 287 205 m_b2773s001i60 118481

  scaffold364|s      80704 CAGTCTCTTTTG---TCACAACAGCCCTTAAAACATGGGAGTTCATCAAT 80750
                                 i   i ---  i         vv v  v   i   v     iv 
C genome_10_624        287 CAGTCTTTTTCGAATTCGCAACAGCCCAGATAAGATGAGAGGTCATCGCT 238

  scaffold364|s      80751 AAGCATAAGTT-----GACTGGTCGCGGAGCAG 80778
                           v    v  i  -----       v         
C genome_10_624        237 TAGCAAAAATTGACAAGACTGGTAGCGGAGCAG 205

Matrix = 20p39g.matrix
Kimura (with divCpGMod) = 18.52
Transitions / transversions = 0.67 (6/9)
Gap_init rate = 0.03 (2 / 74), avg. gap size = 4.00 (8 / 2)


1216 9.29 0.54 1.63 scaffold364|size138389 80780 80965 (57312) rnd-1_family-22#Unknown 346 529 (322) m_b2773s001i61 118482

  scaffold364|s      80780 CCCCAGAGCATGGAAGTGATCGCGGAATAGCC-TTGACAAATATGGCATA 80828
                                        i             i    -     i       i   
  rnd-1_family-        346 CCCCAGAGCATGGGAGTGATCGCGGAACAGCCCTTGACGAATATGGTATA 395

  scaffold364|s      80829 CATAGACTGGCCTCTTGATAAATTTGTCTATTTTAAAGTGATTGTAACCG 80878
                             --  iii     v    ?i?   v       -    i   i  i i  
  rnd-1_family-        396 CA--GATCAGCCTCATGATNGNTTTCTCTATTT-AAAGCGATCGTGATCG 442

  scaffold364|s      80879 TTTTTTATGGGGGATGAATCGTTGTAGGGTGAGGTGAAGTACCTATCCCA 80928
                                       i                i                    
  rnd-1_family-        443 TTTTTTATGGGGAATGAATCGTTGTAGGGCGAGGTGAAGTACCTATCCCA 492

  scaffold364|s      80929 ACAGTTTTGCAATATTAAGGAATATTGCCCAAGTGTG 80965
                                                             v  
  rnd-1_family-        493 ACAGTTTTGCAATATTAAGGAATATTGCCCAAGTTTG 529

Matrix = 20p39g.matrix
Kimura (with divCpGMod) = 7.89
Transitions / transversions = 4.67 (14/3)
Gap_init rate = 0.02 (4 / 185), avg. gap size = 1.00 (4 / 4)

538 13.51 3.60 0.00 scaffold364|size138389 80880 80990 (57287) rnd-1_family-233#Unknown 104 218 (0) m_b2773s001i62 118482

  scaffold364|s      80880 TTTTTATGGGGGATGAATCGTTGTAGGGTGAGGTGAAGTACCTATCCCAA 80929
                                   v  i      v   v           v               
  rnd-1_family-        104 TTTTTATGTGGAATGAATAGTTTTAGGGTGAGGTCAAGTACCTATCCCAA 153

  scaffold364|s      80930 CAGTTTTGCAATATTAAGGAATATTGCCCAAGTGTGATTCTAA-TGG-TG 80977
                                      v  vi  i              v  v i v  -i  -v 
  rnd-1_family-        154 CAGTTTTGCAAGATAGAGAAATATTGCCCAAGTTTGTTCCGAAGCGGAAG 203

  scaffold364|s      80978 AT--GAGGAGTCGCG 80990
                             --           
  rnd-1_family-        204 ATGGGAGGAGTCGCG 218

Matrix = 20p39g.matrix
Kimura (with divCpGMod) = 13.92
Transitions / transversions = 0.50 (5/10)
Gap_init rate = 0.03 (3 / 110), avg. gap size = 1.33 (4 / 3)


548 17.02 0.00 0.00 scaffold364|size138389 80974 81067 (57210) C genome_10_6249#DNA (279) 310 217 m_b2773s001i63 118483

  scaffold364|s      80974 GGTGATGAGGAGTCGCGTGCCAGTAGTCTTTTTTGAATTCGTAACAGCCC 81023
                                v           i  ii i         i       i        
C genome_10_624        310 GGTGAGGAGGAGTCGCGCGCTGGCAGTCTTTTTCGAATTCGCAACAGCCC 261

  scaffold364|s      81024 AGATAATTTGCAAGGTCGTTGCGTTGCAAAAATTGACAAAACTG 81067
                                 vv  vi     i i  v v              i    
C genome_10_624        260 AGATAAGATGAGAGGTCATCGCTTAGCAAAAATTGACAAGACTG 217

Matrix = 20p39g.matrix
Kimura (with divCpGMod) = 15.78
Transitions / transversions = 1.67 (10/6)
Gap_init rate = 0.00 (0 / 93), avg. gap size = 0.0 (0 / 0)


2608 6.80 0.54 0.27 scaffold364|size138389 81080 81448 (56829) rnd-1_family-69#Unknown 1 370 (0) m_b2773s001i64 118484

  scaffold364|s      81080 CCCCCAGATAGTGGGAATCACGGAACAGCCCTTTCGACCAAAGCGGTCAC 81129
                                   vv                               ?      i 
  rnd-1_family-          1 CCCCCAGAACGTGGGAATCACGGAACAGCCCTTTCGACCAANGCGGTCGC 50

  scaffold364|s      81130 AGATTGGCCTCATGATCACTTCTTATTCTCTAAATGAAAACCATTGTGAT 81179
                           i                i   -             v              
  rnd-1_family-         51 GGATTGGCCTCATGATCGCTT-TTATTCTCTAAATTAAAACCATTGTGAT 99

  scaffold364|s      81180 CGAGAAAGGCCTAGTCAATAGCAGTCAAGCCCCGTAATTTTTTGCCATGC 81229
                                                            ?        v       
  rnd-1_family-        100 CGAGAAAGGCCTAGTCAATAGCAGTCAAGCCCCNTAATTTTTGGCCATGC 149

  scaffold364|s      81230 TATAAATTAATTTCAGATAT-TTTTTAA-GTTAATCACAAATCAACAGTG 81277
                            ?  ?   i ?  i      -       - v                   
  rnd-1_family-        150 TNTANATTGANTTTAGATATATTTTTAAAGGTAATCACAAATCAACAGTG 199

  scaffold364|s      81278 ATTGAATACCCATGCATGTTGAACATGAAAATGGCATATTTACAGGTAAT 81327
                                              i     i     i                  
  rnd-1_family-        200 ATTGAATACCCATGCATGTCGAACACGAAAACGGCATATTTACAGGTAAT 249

  scaffold364|s      81328 GTGAGAGGAAATAAATAGATGTAACCAATAATAGCAAAAAGTGAAAAAAG 81377
                              v i                v            i              
  rnd-1_family-        250 GTGCGGGGAAATAAATAGATGTTACCAATAATAGCGAAAAGTGAAAAAAG 299

  scaffold364|s      81378 TGTCTCATGTGAAGAAGGAGAAGAACTATTCTTGCTTAGTGATAAACTAA 81427
                                  i i i     i       vv     i ? i             
  rnd-1_family-        300 TGTCTCACGCGGAGAAGAAGAAGAAAAATTCTCGNTCAGTGATAAACTAA 349

  scaffold364|s      81428 GATTTTTTCAAGAAAAAATCT 81448
                                                
  rnd-1_family-        350 GATTTTTTCAAGAAAAAATCT 370

Matrix = 20p39g.matrix
Kimura (with divCpGMod) = 4.56
Transitions / transversions = 1.78 (16/9)
Gap_init rate = 0.01 (3 / 368), avg. gap size = 1.00 (3 / 3)


944 31.39 4.59 2.09 scaffold364|size138389 81634 82287 (55990) rnd-1_family-953#Unknown 28 697 (87) m_b2773s001i65 118485

  scaffold364|s      81634 AAGCAGAAACAAGCCTTACAG--CCAGTGTGCCAAACAAAATGAGCATCA 81681
                             ? ii  i ? v   i -  -- v  i ?   i vv    i  v ii  
  rnd-1_family-         28 AANCGAAAGCNATCCTCA-AGATCAAGCGNGCCGACGAAAACGATCGCCA 76

  scaffold364|s      81682 AGTGAAAGTGGCCTTCAAAGATAGTGAGGGCAATGAGGTGAAAGAATTGA 81731
                            i v  i ivi ?     ?  i  i     ?   v i  v  i  ii ? 
  rnd-1_family-         77 AATCAAGGCCACNTTCAANGACAGCGAGGGNAATCAAGTCAAGGAGCTNA 126

  scaffold364|s      81732 TTTACACATTCAGCGATGCCAACCCAAAAGAACATCTGATTGATTTTGAG 81781
                            ii    ?   v v  i v i i  i??     v   ?? i  ?i i  i
  rnd-1_family-        127 TCCACACNTTCCGAGACGGCGATCCGNNAGAACTTCTNNTCGANCTCGAA 176

  scaffold364|s      81782 AAGCAATTACTCAAAATCA----GCGAT-CGAT----------GTAGAAA 81816
                                 i i     iv  i----   ? -    ---------- ?i  vi
  rnd-1_family-        177 AAGCAACTGCTCAAGCTCGGATCGCGNTACGATCTCTTCGAAGGNGGACG 226

  scaffold364|s      81817 GTGGAATCTACTCTGCAAAATTGGAGGATGAGCACTGGAAG---GCAATG 81863
                           ?     vv v   ?  v    i      ?    i  v    ---   v  
  rnd-1_family-        227 NTGGAAAGTCCTCNGCCAAATCGGAGGANGAGCGCTCGAAGGCCGCATTG 276

  scaffold364|s      81864 CAAAGAATATTGGTCAAACATTGTCAAAAGAACC-CAAATTCATGGCACC 81912
                            --ivi?  i   vvvi    i   i  i v  v-    -i  i   i  
  rnd-1_family-        277 C--GCGNTACTGGAGCGACATCGTCGAAGGCACGACAAA-CCACGGCGCC 323

  scaffold364|s      81913 ATTGCTTTGAATGCCCGAAGAAA-----GAAATTCAAATGGCTAATCCAA 81957
                           i--  ---   iv i v v v  -----      i   vi   i     i
  rnd-1_family-        324 G--GC---GAACCCTCCACGCAACAGGCGAAATTTAAAAAGCTGATCCAG 368

  scaffold364|s      81958 AGGGTGAGCATAAAGTACCTCGGCAAACAAGCAATAAATCCACAGAAAGA 82007
                            i   v i ?ii  i        v  iv v  ?  vi - v  vii    
  rnd-1_family-        369 AAGGTCAACNCGAAATACCTCGGAAAGGACGCNATCGA-CGACCAGAAGA 417

  scaffold364|s      82008 TT-CCATGGAAAACAGCAAATTTTGATACAATGGACAGGACCATGAAAAA 82056
                           ii- v   v? viii vi  i ii   i   i iv  i     i  i  ?
  rnd-1_family-        418 CCGCGATGCNACGTGGAGAACTCCGATGCAACGACCAAGACCACGAGAAN 467

  scaffold364|s      82057 GCAGATGAACAGTGTTTCCCAATGAAAGAAGATCTTTAACTTTTCAGAAA 82106
                            iv vv    iiiv?   vv   v  v     i  iv    ii    vi 
  rnd-1_family-        468 GTCGCGGAACGACTNTTCGAAATCAACGAAGACCTCGAACTCCTCAGCGA 517

  scaffold364|s      82107 AGACAGTGACAAATGCTCAAATTGGTGAAATGGCAAGGAAA---ATAATT 82153
                           v   ivi       vi  -i   v ?        ---    ---i v  i
  rnd-1_family-        518 CGACGTCGACAAATTTTC-GATTCGNGAAATGGC---GAAACTCGTCATC 563

  scaffold364|s      82154 CCTTAAAGCATCAAACCTTCTGCCAGAATCAAAGATCTTGACAAAGGTGG 82203
                             iv ? i v    iiviivv  v i v    ivvi? i        i  
  rnd-1_family-        564 CCCGANAACCTCAAGTACCGAGCGAAACTCAAGTTCNTCGACAAAGGCGG 613

  scaffold364|s      82204 GGACTACTTACATGAAAAACAAGAAGAGATCTATCTCTGTAGAGAGATCA 82253
                           v  ?v ?i ? ii  vi  v ?   ivv   v       iv v  ?    
  rnd-1_family-        614 CGANAANCTNCGCGACGAAGANGAAATCATCGATCTCTGCCGCGANATCA 663

  scaffold364|s      82254 CAGATATCCTTGACATTGAACAGTAAAATGAAAG 82287
                           vi  vi ?i vi    i    iii i  v  v  
  rnd-1_family-        664 AGGAGGTNTTGAACATCGAACGACAGAAAGACAG 697

Matrix = 20p39g.matrix
Kimura (with divCpGMod) = 32.63
Transitions / transversions = 1.45 (119/82)
Gap_init rate = 0.04 (23 / 653), avg. gap size = 1.91 (44 / 23)


2319 16.81 1.12 0.44 scaffold364|size138389 82347 82794 (55483) C rnd-1_family-817#Unknown (26) 635 185 m_b2773s001i66 118486

  scaffold364|s      82347 AGGTAAGAAGTTGTATTACGTCTGAGTTTGATGTACGCATTGTTGTGTCT 82396
                              v     i      vii      v  i  i    ivv           
C rnd-1_family-        635 AGGGAAGAAATTGTATGGTGTCTGACTTCGACGTACAGTTTGTTGTGTCT 586

  scaffold364|s      82397 TGCAAAATTCCTGTCTATGCTGTGGTCCAATGCCTGACACCATTGCTGTA 82446
                                   i     iv    i    ii   v        v          
C rnd-1_family-        585 TGCAAAATCCCTGTTGATGCCGTGGCTCAAGGCCTGACAGCATTGCTGTA 536

  scaffold364|s      82447 AAGCAGGTATGATCCAATGTGTGACCTAGTGTCCTGTTAGACACCATTGT 82496
                                   ?     v   ?iv      vi    v        i       
C rnd-1_family-        535 AAGCAGGTNTGATCAAATNCTTGACCTCATGTCATGTTAGACGCCATTGT 486

  scaffold364|s      82497 TTTGGTGTGTGTTCGTGTGATGCCACCAAATTTCTTGGCCTCTCAAGTCT 82546
                               v   v        i               iv  i i    i v   
C rnd-1_family-        485 TTTGTTGTTTGTTCGTGCGATGCCACCAAATTTTATGACTTCTCGACTCT 436

  scaffold364|s      82547 TCCTTCAATGTCAAGCATGATAAGCTGTCACAGTTGATTGTTGTCAT--G 82594
                           i       i    vv  v   i  v     ii               -- 
C rnd-1_family-        435 CCCTTCAACGTCACTCAAGATGAGGTGTCATGGTTGATTGTTGTCATGCG 386

  scaffold364|s      82595 TGGCTCATTTTTCATGGTGGAAAGGTCACAATTCCGATTCAGTTATTCTT 82644
                                      vi i        i  ii  v v  v v      i     
C rnd-1_family-        385 TGGCTCATTTTGTACGGTGGAAAAGTTGCACTGCCTAATCAGTTGTTCTT 336

  scaffold364|s      82645 TCCCCCCGTTTATTATTGTTTTGTTTGCTTTCCAAACAATCAAA--GGCA 82692
                                  i                                   i--    
C rnd-1_family-        335 TCCCCCCATTTATTATTGTTTTGTTTGCTTTCCAAACAATCAAGTTGGCA 286

  scaffold364|s      82693 TGAAAGCACGTCTTCTTGTTCCCTAAACACACTCTCCTCAAACTTTCTTG 82742
                            v  vi         i     v      v  v v   i   i  vi -- 
C rnd-1_family-        285 TCAACACACGTCTTCCTGTTCGCTAAACTCAATATCCCCAAGCTGCC--G 238

  scaffold364|s      82743 TCAAACTTTCTTGTCAAACTTTCATCACGCATTCTGACACAT-TCCCTTC 82791
                             iv                      i        i    v -i      
C rnd-1_family-        237 TCGCACTTTCTTGTCAAACTTTCATCGCGCATTCTAACACTTGCCCCTTC 188

  scaffold364|s      82792 ATC 82794
                              
C rnd-1_family-        187 ATC 185

Matrix = 20p39g.matrix
Kimura (with divCpGMod) = 16.63
Transitions / transversions = 1.21 (41/34)
Gap_init rate = 0.01 (5 / 447), avg. gap size = 1.40 (7 / 5)


3248 11.74 0.20 0.61 scaffold364|size138389 82798 83294 (54983) C rnd-5_family-1043#Unknown (0) 502 8 m_b2773s001i67 118487

  scaffold364|s      82798 CCATACCGGAAGCAATTTGCCTCTACCTCCTCCAATACACCCAAATCCCA 82847
                                         vi                ii   v            
C rnd-5_family-        502 CCATACCGGAAGCACCTTGCCTCTACCTCCTCTGATAAACCCAAATCCCA 453

  scaffold364|s      82848 CCCTAAACCACCTCCACTACTGTGAAAGGAGACAGTTGGATCAATAAATA 82897
                            i         vv    i  ivi   v v?           vi     v 
C rnd-5_family-        452 CTCTAAACCACAGCCACCACCCCGAACGTNGACAGTTGGATAGATAAAGA 403

  scaffold364|s      82898 TTGCTAAGTGCCATTTCTTTCCTTGTAAAAAACCAGGTATGAATCGCAAG 82947
                                vi     v          i ii     i i               
C rnd-5_family-        402 TTGCTCGGTGCCTTTTCTTTCCTCGCGAAAAATCGGGTATGAATCGCAAG 353

  scaffold364|s      82948 TTGTTAGAAGTACTTGCCAATCATAAGGTTTGGCAGATGTTATATTCATC 82997
                                    i        i               i v     v       
C rnd-5_family-        352 TTGTTAGAAATACTTGCCGATCATAAGGTTTGGCGGTTGTTAGATTCATC 303

  scaffold364|s      82998 CAGGTTTGTGTTGTTTGTGCACAGAGGATTTGTTGGTGGATTGCATGTTT 83047
                             i v     ?   i                                   
C rnd-5_family-        302 CAAGATTGTGNTGTCTGTGCACAGAGGATTTGTTGGTGGATTGCATGTTT 253

  scaffold364|s      83048 TGAAACAGACCAATAAGTTAAAAATATTCCAATGCAATCTCACATATTCT 83097
                           i        v      i  -                       --    v
C rnd-5_family-        252 CGAAACAGAACAATAAATT-AAAATATTCCAATGCAATCTCAC--ATTCG 206

  scaffold364|s      83098 TTCTCTATTGCTAAGAGTAATGCCACTAGTTAATTTTGTCCAAAAGGATT 83147
                                v  ii v          i                     i    v
C rnd-5_family-        205 TTCTCGATCACGAAGAGTAATGTCACTAGTTAATTTTGTCCAAAGGGATG 156

  scaffold364|s      83148 GAGGACGTGTATTGACGGAAATGATGGTGCAGGGAGGAGGGAGG-TTCCT 83196
                                             i        i             i  -  v  
C rnd-5_family-        155 GAGGACGTGTATTGACGGGAATGATGGCGCAGGGAGGAGGGGGGATTACT 106

  scaffold364|s      83197 AGGGATTTGTGGAGGAAGACAGGTCGCTGCGATGGATCATTGTCATCGAT 83246
                                  i       i      i                           
C rnd-5_family-        105 AGGGATTCGTGGAGGGAGACAGATCGCTGCGATGGATCATTGTCATCGAT 56

  scaffold364|s      83247 CACCTTCGATGGATCATCGTCATCAATTGCCTTTGATGTTTGTCTCTA 83294
                            i               i   i  i        i    i      i  
C rnd-5_family-         55 CGCCTTCGATGGATCATTGTCGTCGATTGCCTTCGATGCTTGTCTTTA 8

Matrix = 20p39g.matrix
Kimura (with divCpGMod) = 9.86
Transitions / transversions = 1.90 (38/20)
Gap_init rate = 0.01 (4 / 496), avg. gap size = 1.00 (4 / 4)


12 25.34 0.00 4.55 scaffold364|size138389 83492 83537 (54740) (TTACA)n#Simple_repeat 1 44 (0) m_b2773s252i1 118488

  scaffold364|s      83492 TTTCAGTTCATTACATACCACTACTATTACAATACAGTAGAGTTAC 83537
                             v  v v        vv  i   -      v    v  v -    
  (TTACA)n#Simp          1 TTACATTACATTACATTACATTAC-ATTACATTACATTACA-TTAC 44

Matrix = Unknown
Transitions / transversions = 0.12 (1/8)
Gap_init rate = 0.04 (2 / 45), avg. gap size = 1.00 (2 / 2)


667 23.48 2.45 3.98 scaffold364|size138389 83581 83784 (54493) C genome_8_15991#DNA (15) 267 67 m_b2773s001i68 118489

  scaffold364|s      83581 TGTCACCATCTCGGTTTTGGGACTGGGACCATCTTCATGTCC-AGTGCTT 83629
                             v    i  i i   ii  v        -i iviv v    -     iv
C genome_8_1599        267 TGGCACCGTCCCAGTTCCGGCACTGGGAC-GTTGCAAAGTCCCAGTGCCA 219

  scaffold364|s      83630 GCATTGGGCGAATTCATCCCTGTTCTGGCACCATC-ATTTACCCCTATAG 83678
                              i           i    i   v        i -     vivi  v v
C genome_8_1599        218 GCACTGGGCGAATTCGTCCCCGTTGTGGCACCACCCATTTAGTATTAGAT 169

  scaffold364|s      83679 TTAGTATTAAGGATAAGCATCCAGTTCTGGAATGGGACATCCAGTGCTAG 83728
                                i   i  v  i   i        v       i ii       i  
C genome_8_1599        168 TTAGTGTTAGGGTTAGGCACCCAGTTCTCGAATGGGGCGCCCAGTGCCAG 119

  scaffold364|s      83729 CACTGGCGGTCCCAGTGCCATACTGGGA-TGTGCAGTAACGGGGGCCAA- 83776
                                --     -----    vi   v -     viv       i v  -
C genome_8_1599        118 CACTG--GGTCC-----CCATTTTGGCACTGTGCCAAAACGGGGACGAAT 76

  scaffold364|s      83777 -CATCTAGT 83784
                           -  i i   
C genome_8_1599         75 TCACCCAGT 67

Matrix = 20p39g.matrix
Kimura (with divCpGMod) = 24.54
Transitions / transversions = 1.56 (28/18)
Gap_init rate = 0.06 (13 / 203), avg. gap size = 1.00 (13 / 13)


337 18.60 1.15 1.15 scaffold364|size138389 83794 83880 (54397) rnd-1_family-60#Unknown 23 109 (0) m_b2773s001i69 118490

  scaffold364|s      83794 TTATTTCTACACTTCGGATTTCATCTGTTTTTATTATATTTC-TTCAGTC 83842
                                 i  v  i v?v i   v       i? iv -     -   v   
  rnd-1_family-         23 TTATTTTTAAACCTANTACTTCCTCTGTTTCNACGA-ATTTCATTCTGTC 71

  scaffold364|s      83843 TTGCTTGCTGCAAAAAATCTTGCAGTGGCTGATAGGAA 83880
                            v   i                   i     v   v  
  rnd-1_family-         72 TAGCTCGCTGCAAAAAATCTTGCAGCGGCTGCTAGTAA 109

Matrix = 20p39g.matrix
Kimura (with divCpGMod) = 17.79
Transitions / transversions = 0.78 (7/9)
Gap_init rate = 0.02 (2 / 86), avg. gap size = 1.00 (2 / 2)


284 23.38 1.28 1.28 scaffold364|size138389 83813 83890 (54387) C rnd-1_family-72#Unknown (657) 229 152 m_b2773s001i70 118491

  scaffold364|s      83813 TTCATCTGTTTTTATTATATTTC-TTCAGTCTTGCTTGCTGCAAAAAATC 83861
                              v     i i  iv -  iv -   v    v   i   i         
C rnd-1_family-        229 TTCCTCTGTCTCTACAA-ATCGCATTCTGTCTAGCTCGCTACAAAAAATC 181

  scaffold364|s      83862 TTGCAGTGGCTGATAGGAATTCTATAAAA 83890
                                 i     v i v     i  ii  
C rnd-1_family-        180 TTGCAGCGGCTGCTGGTAATTCCATGGAA 152

Matrix = 20p39g.matrix
Kimura (with divCpGMod) = 23.32
Transitions / transversions = 1.57 (11/7)
Gap_init rate = 0.03 (2 / 77), avg. gap size = 1.00 (2 / 2)


7736 0.87 0.21 0.65 scaffold364|size138389 84106 85039 (53238) C genome_12_20921#DNA (0) 930 1 m_b2773s001i71 118492

  scaffold364|s      84106 GAGGTTGAGGGAAGCTAGCAAAATAGTAATGTAGGATATGTATTATTGTA 84155
                                                                             
C genome_12_209        930 GAGGTTGAGGGAAGCTAGCAAAATAGTAATGTAGGATATGTATTATTGTA 881

  scaffold364|s      84156 TGGCATCATATCACTATTTTCAATTGATAAGACAATTGTAACAGATAACT 84205
                                                                             
C genome_12_209        880 TGGCATCATATCACTATTTTCAATTGATAAGACAATTGTAACAGATAACT 831

  scaffold364|s      84206 TTATTTTTGACAAAAGTTCTTTTCAATTACTGGAAAAA-TGTGAAAAATA 84254
                                                                 -           
C genome_12_209        830 TTATTTTTGACAAAAGTTCTTTTCAATTACTGGAAAAAATGTGAAAAATA 781

  scaffold364|s      84255 TACTTAGATCAAGAAACAGCCTTATGTAGGAACAATACAATAGTCATATG 84304
                                                                     i       
C genome_12_209        780 TACTTAGATCAAGAAACAGCCTTATGTAGGAACAATACAATAATCATATG 731

  scaffold364|s      84305 TTGTTTTATTGAAAATGATCTGGTTGAAAATAAAAAAAATCTTTGAAAAT 84354
                                                                             
C genome_12_209        730 TTGTTTTATTGAAAATGATCTGGTTGAAAATAAAAAAAATCTTTGAAAAT 681

  scaffold364|s      84355 CCCATCGAACATAAGCACAACCGCTCCATGACGAAACAATATCGCCTTTT 84404
                                                                             
C genome_12_209        680 CCCATCGAACATAAGCACAACCGCTCCATGACGAAACAATATCGCCTTTT 631

  scaffold364|s      84405 TCGGAAATAGCCTTATATCTCTGAAATGGCTTATCTCTCGGGAATAGCGC 84454
                            -                                                
C genome_12_209        630 T-GGAAATAGCCTTATATCTCTGAAATGGCTTATCTCTCGGGAATAGCGC 582

  scaffold364|s      84455 TATAAATAAGACCATTTCCGATGAATAAGCTTATACCCGAGGAATAAGCT 84504
                                                                             
C genome_12_209        581 TATAAATAAGACCATTTCCGATGAATAAGCTTATACCCGAGGAATAAGCT 532

  scaffold364|s      84505 TATTCCCGAGGAATAAGCTTATTCCCGAGGAATAAGCTTATTCCCGAGAT 84554
                                                                             
C genome_12_209        531 TATTCCCGAGGAATAAGCTTATTCCCGAGGAATAAGCTTATTCCCGAGAT 482

  scaffold364|s      84555 TTACATGACTAAGTACTATTCCTATGTAGACACGCTTTTTATTTCCGAGA 84604
                                                           i    i            
C genome_12_209        481 TTACATGACTAAGTACTATTCCTATGTAGACATGCTTCTTATTTCCGAGA 432

  scaffold364|s      84605 GATAAGGCTATAACCGAGAGATAAGGCTATAAACGAGAGATAATGCTATA 84654
                                                                      v      
C genome_12_209        431 GATAAGGCTATAACCGAGAGATAAGGCTATAAACGAGAGATAAGGCTATA 382

  scaffold364|s      84655 ACCGAGAAATAAGACTATAACCGAGACTCGGTTATAGTCTTATTCCTCGG 84704
                                                                             
C genome_12_209        381 ACCGAGAAATAAGACTATAACCGAGACTCGGTTATAGTCTTATTCCTCGG 332

  scaffold364|s      84705 TTATTGCCTTATCTCTCGGAAATAGAAATAAGCTTATTCTTGTTCGAAAA 84754
                                                                             
C genome_12_209        331 TTATTGCCTTATCTCTCGGAAATAGAAATAAGCTTATTCTTGTTCGAAAA 282

  scaffold364|s      84755 TTTGCATGACTTCGATAGTACTAATGTAAATATTCATTACCTAATATTGA 84804
                                  v                                          
C genome_12_209        281 TTTGCATTACTTCGATAGTACTAATGTAAATATTCATTACCTAATATTGA 232

  scaffold364|s      84805 AGACCTT-CGCAATTCGTGTTGTCGTCGAAATTCAAACACAAATGCGAAT 84853
                                  -                                          
C genome_12_209        231 AGACCTTGCGCAATTCGTGTTGTCGTCGAAATTCAAACACAAATGCGAAT 182

  scaffold364|s      84854 TATCTGTTCTCTGTTCAAGTCGTCAATCCTACGTATGTAATGTTCGTCTC 84903
                                                                             
C genome_12_209        181 TATCTGTTCTCTGTTCAAGTCGTCAATCCTACGTATGTAATGTTCGTCTC 132

  scaffold364|s      84904 TCACAAAATCCAGTACAGCTTGCGAAATTGGAGGGACGTTGTATACCGTA 84953
                                               v                           --
C genome_12_209        131 TCACAAAATCCAGTACAGCTGGCGAAATTGGAGGGACGTTGTATACCG-- 84

  scaffold364|s      84954 CCATACCTAAGTTTGGTTCACTCCCTCTGAACGAAAATATTAAATATTTC 85003
                           ---           v                                   
C genome_12_209         83 ---TACCTAAGTTTTGTTCACTCCCTCTGAACGAAAATATTAAATATTTC 37

  scaffold364|s      85004 GTATACCTCAAGTATTGCACAGTTTCCCTCAACCTC 85039
                                      v                        
C genome_12_209         36 GTATACCTCAACTATTGCACAGTTTCCCTCAACCTC 1

Matrix = 20p39g.matrix
Kimura (with divCpGMod) = 0.87
Transitions / transversions = 0.60 (3/5)
Gap_init rate = 0.01 (8 / 933), avg. gap size = 1.00 (8 / 8)


1345 7.24 1.43 1.43 scaffold364|size138389 88124 88333 (49944) genome_8_1002#DNA 1 210 (156) m_b2773s001i72 118493

  scaffold364|s      88124 TGTTAGGCCAAAAGCCAGGGAAAAAGCAATTCCCATGGAATCGTAAAAAT 88173
                                                      i       v              
  genome_8_1002          1 TGTTAGGCCAAAAGCCAGGGAAAAAGCGATTCCCAGGGAATCGTAAAAAT 50

  scaffold364|s      88174 CAGAAAAATCTAAAATGCAAATGCCACGGAAAAGTCATTCCCCTGAATTT 88223
                                     v               v                       
  genome_8_1002         51 CAGAAAAATCAAAAATGCAAATGCCAGGGAAAAGTCATTCCCCTGAATTT 100

  scaffold364|s      88224 ACCTTTTTGCA-AAAATTGGTGACAGGAGAAATTACTAGGGAACCATTGT 88272
                                      -    vv   v v                          
  genome_8_1002        101 ACCTTTTTGCAGAAAAAAGGTTAAAGGAGAAATTACTAGGGAACCATTGT 150

  scaffold364|s      88273 AAT--TTTAAAAATTTCGAGAGCAGCCCTCGATTGGGTGCATATTATCAC 88320
                              --   v            i       v        ii     v   v
  genome_8_1002        151 AATTATTTTAAAATTTCGAGAACAGCCCTAGATTGGGTATATATTTTCAA 200

  scaffold364|s      88321 ATTTTTTATTTCA 88333
                            ---         
  genome_8_1002        201 A---TTTATTTCA 210

Matrix = 20p39g.matrix
Kimura (with divCpGMod) = 7.15
Transitions / transversions = 0.36 (4/11)
Gap_init rate = 0.02 (5 / 209), avg. gap size = 1.20 (6 / 5)


239 15.38 3.85 0.00 scaffold364|size138389 88317 88368 (49909) C genome_2_13490#DNA (559) 54 1 m_b2773s001i73 118494

  scaffold364|s      88317 TCACATTTTTT--ATTTCATGGGAATCGCTTTTTCCCTGACTTTTGGCCT 88364
                              v      v--   i v          vi        iv         
C genome_2_1349         54 TCAGATTTTTGCAATTCCCTGGGAATCGCACTTTCCCTGGATTTTGGCCT 5

  scaffold364|s      88365 AACA 88368
                               
C genome_2_1349          4 AACA 1

Matrix = 20p39g.matrix
Kimura (with divCpGMod) = 17.22
Transitions / transversions = 0.60 (3/5)
Gap_init rate = 0.02 (1 / 51), avg. gap size = 2.00 (2 / 1)

304 7.32 0.00 0.00 scaffold364|size138389 88328 88368 (49909) C genome_8_1002#DNA (325) 41 1 m_b2773s001i74 118494

  scaffold364|s      88328 ATTTCATGGGAATCGCTTTTTCCCTGACTTTTGGCCTAACA 88368
                              i v                    i              
C genome_8_1002         41 ATTCCCTGGGAATCGCTTTTTCCCTGGCTTTTGGCCTAACA 1

Matrix = 20p39g.matrix
Kimura (with divCpGMod) = 7.75
Transitions / transversions = 2.00 (2/1)
Gap_init rate = 0.00 (0 / 40), avg. gap size = 0.0 (0 / 0)


986 21.33 1.42 0.00 scaffold364|size138389 88499 88709 (49568) genome_7_16385#DNA 1 214 (228) m_b2773s001i75 118495

  scaffold364|s      88499 CCGTAAAACCTGG--TATAGCTGTCTCCCGTTTGTAGGTG-ACACGGAGC 88545
                                v    i  --    iv  i i  v  v i  i   -      i  
  genome_7_1638          1 CCGTATAACCCGGATTATAAGTGCCCCCGGTGTATAAGTGCACACGGGGC 50

  scaffold364|s      88546 TAATTCCATGTACATTTGTTGTCTTCATGTGTTCCACCCATTCTAAATTC 88595
                                             i   i ii ii          ivv    i   
  genome_7_1638         51 TAATTCCATGTACATTTGCTGTTTCTACATGTTCCACCCGAGCTAAGTTC 100

  scaffold364|s      88596 ATGTGGAACACATAAAATGTTTCTCCTTGTTATGTGTAACACACCCATAT 88645
                              vi            i        v v i i v i     i       
  genome_7_1638        101 ATGGAGAACACATAAAACGTTTCTCCGTCTCACGAGCAACACGCCCATAT 150

  scaffold364|s      88646 GTGAAGCTTCCAGTAACTCCGGTTGGTTGTAGAGTTATGAGGAAAAGCCG 88695
                              v    i             i      iv      i vvvi   v   
  genome_7_1638        151 GTGTAGCTCCCAGTAACTCCGGCTGGTTGCCGAGTTACGTCCGAAACCCG 200

  scaffold364|s      88696 CCAAACTCACAAGC 88709
                           vv         v  
  genome_7_1638        201 AAAAACTCACATGC 214

Matrix = 20p39g.matrix
Kimura (with divCpGMod) = 21.17
Transitions / transversions = 1.37 (26/19)
Gap_init rate = 0.01 (2 / 210), avg. gap size = 1.50 (3 / 2)


241 25.25 1.98 1.98 scaffold364|size138389 88633 88733 (49544) C genome_2_19216#DNA (137) 277 177 m_b2773s001i76 118496

  scaffold364|s      88633 AACACACCCATATGTGAAGCTTCCAGTAACTCCGGTTGGTTGTAGAGTTA 88682
                                i         iv    i iv    i   vvi     vvv      
C genome_2_1921        277 AACACGCCCATATGTACAGCTCCTCGTAATTCCTTCTGGTTCACGAGTTA 228

  scaffold364|s      88683 TGAGGAAAAGCCGCCAAACTCACAAGCGC-TCACATGCATCATCATCG-C 88730
                                vvvvv   i   i     v - i -    i v  -     i  - 
C genome_2_1921        227 TGAGGTTTTCCCGTCAAGCTCACCA-CACATCACGTCCA-CATCACCGAC 180

  scaffold364|s      88731 ACA 88733
                              
C genome_2_1921        179 ACA 177

Matrix = 20p39g.matrix
Kimura (with divCpGMod) = 28.13
Transitions / transversions = 0.79 (11/14)
Gap_init rate = 0.04 (4 / 100), avg. gap size = 1.00 (4 / 4)


1152 22.96 2.34 3.24 scaffold364|size138389 88780 89121 (49156) C rnd-5_family-2469#Unknown (50) 426 88 m_b2773s001i77 118497

  scaffold364|s      88780 TGGGTGTAGCTGTGTCTTGCACCCGTTTGGGTGCAGCAACGTCTTAGTCA 88829
                              iii      i vv     i           ii     vi?  i  vv
C rnd-5_family-        426 TGGACATAGCTGCGAGTTGCATCCGTTTGGGTGTGGCAACTCNTTGGTGT 377

  scaffold364|s      88830 TTACTCGGGGTGACCATTGAGTGGGCATGCAGCTGCAGTTGCCGATGATG 88879
                            v v     ii   vi v    ?       i   ?  v    v     i 
C rnd-5_family-        376 TGAATCGGGACGACGGTGGAGTNGGCATGCGGCTNCATTTGCGGATGACG 327

  scaffold364|s      88880 GTGCCGCACGAGCTTGCATGTTACACCATAAATGAAGATGGGACTGATGT 88929
                            i                           i  i  v     v     i v
C rnd-5_family-        326 GCGCCGCACGAGCTTGCATGTTACACCATGAACGACGATGGTACTGACGG 277

  scaffold364|s      88930 TTGTCATGTGTGTTTTGTTACACGCGAGGTGTTCGCTGCGGGCAATGCAA 88979
                           i    ii ?v         i  i v   ? ?v v    v  i?  i - v
C rnd-5_family-        276 CTGTCGCGNTTGTTTTGTTGCATGGGAGNTNGTGGCTGGGGANAACG-AT 228

  scaffold364|s      88980 CTTGGCTGGATGGCGTGATTGTGTGCATTGGTACTGTCTTCACACCAAAT 89029
                             i ?i    i    i      v     i  --   --------  ii i
C rnd-5_family-        227 CTCGNTTGGACGGCGCGATTGTCTGCATCGG--CTG--------CCGGAC 188

  scaffold364|s      89030 CATGAAAACTGCTCCATGAGGTATCT-TTTTATCACAATCACAGGTAGAC 89078
                             i  i  ii    ?   v ?ii   -  ii       i i i v  vi 
C rnd-5_family-        187 CACGAGAATCGCTCNATGCGNCGTCTCTTCCATCACAACCGCGGTTACGC 138

  scaffold364|s      89079 TTATGCAA--GGATTGTAA-AAGACTA---A-TGATTAGATTGATAAATT 89121
                           i      i-- vv    ?i- v   ? --- -        v         
C rnd-5_family-        137 CTATGCAGATGTTTTGTNGTATGACNATTGATTGATTAGAATGATAAATT 88

Matrix = 20p39g.matrix
Kimura (with divCpGMod) = 20.53
Transitions / transversions = 1.71 (48/28)
Gap_init rate = 0.05 (16 / 341), avg. gap size = 1.19 (19 / 16)


428 19.57 0.00 0.00 scaffold364|size138389 89120 89211 (49066) C rnd-1_family-377#Unknown (32) 92 1 m_b2773s001i78 118498

  scaffold364|s      89120 TTCGTCTAGACATCAACTAACCACTCGGCGACTAACTTTCATGATGGCTC 89169
                              ? v  ?  ?     v ?      v  v  i    vi i         
C rnd-1_family-         92 TTCNTGTANACNTCAACGANCCACTCCGCCACCAACTGCCGTGATGGCTC 43

  scaffold364|s      89170 CTTCACAACACCATTAACAATTGTATCTCCGTTACTATCTAA 89211
                               i vi i     ?     ivi?       i  i   i  
C rnd-1_family-         42 CTTCGCCGCGCCATTNACAATCCCNTCTCCGTCACCATCCAA 1

Matrix = 20p39g.matrix
Kimura (with divCpGMod) = 19.06
Transitions / transversions = 1.57 (11/7)
Gap_init rate = 0.00 (0 / 91), avg. gap size = 0.0 (0 / 0)


523 25.11 2.69 1.78 scaffold364|size138389 89130 89352 (48925) rnd-5_family-766#DNA/TcMar-Tc2 248 472 (1375) m_b2773s001i79 118499

  scaffold364|s      89130 CATCAACTAACCACTCGGCGACTAACTTTCATGATGGCTCCTTCACAACA 89179
                                  v ?   i  v  v i vii  v iv ?       i  i i  v
  rnd-5_family-        248 CATCAACAANCCATTCCGCTATTTGTTTGCGAGNTGGCTCCCTCGCGACT 297

  scaffold364|s      89180 CCATTAACAATTGTATCTCCGTT-ACTATCTAATTCATCCATGTTTTGC- 89227
                             i iv  ?  ?vi?  v  i i-i ii  iv  v ?   -iii     -
  rnd-5_family-        298 CCGTCCACNATNCCNTCACCATCCGCCGTCCTATGCNTCC-CACTTTGCA 346

  scaffold364|s      89228 ----TCTTTCCTGTTTTTATTGATTTGTTTATTCCAACATTGACATGCTG 89273
                           ----  v??   ---  ? v? ii     v  ?  ?    i   iv    
  rnd-5_family-        347 CGCATCGNNCCT---TTNAGNGGCTTGTTGATNCCNACATCGACGGGCTG 393

  scaffold364|s      89274 GCACAAATATGTGCAGCCCGCAGGTATTTGCATCACCTCAATTTCGAGCG 89323
                                i?  ?     v  ??    vi v  ? ??  i  i  ?i v v ?
  rnd-5_family-        394 GCACAGNTANGTGCACCCNNCAGGGGTGTGNANNACTTCGATNCCCATCN 443

  scaffold364|s      89324 ACTGTATCCGATTCACGATGTTACCCATC 89352
                           ?   v  ?  i     ? i vv       
  rnd-5_family-        444 NCTGGATNCGGTTCACNACGGAACCCATC 472

Matrix = 20p39g.matrix
Kimura (with divCpGMod) = 28.43
Transitions / transversions = 1.29 (31/24)
Gap_init rate = 0.03 (7 / 222), avg. gap size = 1.43 (10 / 7)


308 21.74 0.00 0.00 scaffold364|size138389 89607 89675 (48602) C rnd-1_family-207#DNA/TcMar-Tc2 (117) 404 336 m_b2773s001i80 118500

  scaffold364|s      89607 CCCCTCTTTTTGAGTGTCTTGGTGGAATGAAATGAATATGCGATGGGTGT 89656
                              i  vi  i   i   ?  v    i  i? i  iv i v   ?  ?  
C rnd-1_family-        404 CCCTTCGCTTCGAGCGTCNTGTTGGAGTGGNACGAGAACGGGATNGGNGT 355

  scaffold364|s      89657 CTGATCCATGTTTATGACG 89675
                                       i v    
C rnd-1_family-        354 CTGATCCATGTTCAGGACG 336

Matrix = 20p39g.matrix
Kimura (with divCpGMod) = 20.18
Transitions / transversions = 2.00 (10/5)
Gap_init rate = 0.00 (0 / 68), avg. gap size = 0.0 (0 / 0)


2353 17.61 8.50 2.51 scaffold364|size138389 89732 90296 (47981) rnd-5_family-4111#Unknown 1 598 (0) m_b2773s001i81 118501

  scaffold364|s      89732 CTTCTT-ATTATCAACATGGTTTGGTCAATGATTATGGATGGGGCCATTT 89780
                                 -               i    v      v v  i      i   
  rnd-5_family-          1 CTTCTTGATTATCAACATGGTTCGGTCCATGATTCTCGACGGGGCCGTTT 50

  scaffold364|s      89781 TCTTGAAGCGCAAGATTTTTTTCTTCTTCATGGGCA-CAGGTT------- 89822
                                 vvi       v iiv i        ? i  - i    -------
  rnd-5_family-         51 TCTTGATTTGCAAGATGTCCGTTTTCTTCATNGACAACGGGTTCGAAATC 100

  scaffold364|s      89823 -----TGAGACACAGGGCCAGTTCCTGGCAATCTTTATGGTTGATTATCT 89867
                           -----     vv?  ?   i       i v     i i   i   i i  
  rnd-5_family-        101 TTGATTGAGAGCNAGNGCCGGTTCCTGACTATCTTCACGGTCGATCACCT 150

  scaffold364|s      89868 CCATTTCAACTTGTTCGATCGATTCATCTT---------TGACTCTTACT 89908
                                     v          i i i v  ---------  ?  i    i
  rnd-5_family-        151 CCATTTCAACATGTTCGATCGGTCCGTGTTCTTGATTGATGNCTTTTACC 200

  scaffold364|s      89909 TGATCAACACTATCTTTGACAATCACC---GACTCAGCATTCTTCAGGCA 89955
                              v      i        ?    i  --- vi       i   v     
  rnd-5_family-        201 TGAACAACACCATCTTTGANAATCGCCTCTGCTTCAGCATCCTTAAGGCA 250

  scaffold364|s      89956 GAGTTTGGGACAGATTGATAGTTCTGGATGGATGAGTATGGACCTTACCA 90005
                           i    i     i   v  v     i   i       v      v      
  rnd-5_family-        251 AAGTTCGGGACGGATGGAAAGTTCCGGACGGATGAGAATGGACGTTACCA 300

  scaffold364|s      90006 TCTTCCAAATAATGAGATAACATCACAATAATTTGATAGTTTTATCACAT 90055
                             i v    -          vv v i v?i      ivv       vv v
  rnd-5_family-        301 TCCTGCAAA-AATGAGATAAATTAATATNGATTTGACTCTTTTATCTGAA 349

  scaffold364|s      90056 GTCAAAGTATAATGGAGTTTTA-AATGTACTACAGTTTTGGGATCCAATC 90104
                           v  iv ----    viv     -    i v vivii  iv     v i  
  rnd-5_family-        350 CTCGCA----AATGTGCTTTTATAATGCAATTTTACTTCTGGATCAAGTC 395

  scaffold364|s      90105 AAAAAATAAAACAAATACAACATTCATTTCATTTATGCTTTCTCCTCTGT 90154
                           ii    i        i ---------- i         i           
```
