## Supplementary material for "Improved Reference Genome for *Cyclotella Cryptica* CCMP332, a Model for Cell Wall Morphogenesis, Salinity Adaptation, and Lipid Production in Diatoms (Bacillariophyta)": cryptica_pilon5.fasta.align (part 436 of 753)

```
  rnd-5_family-        396 GGAAAACAAAACAAACA----------TCCATTTATGCCTTCTCCTCTGT 435

  scaffold364|s      90155 CAAAACATACCAAAAGAGGTAAGAATGAAAGTGGGAAGGC---------- 90194
                            ?                                      ----------
  rnd-5_family-        436 CNAAACATACCAAAAGAGGTAAGAATGAAAGTGGGAAGGCNNNNNNNNNN 485

  scaffold364|s      90195 ----------CATGGAGGTGGCAGAGGAGAAGGAGATGGTATATGAGGAT 90234
                           ----------            i                      ii   
  rnd-5_family-        486 NNNNNACAGTCATGGAGGTGGCGGAGGAGAAGGAGATGGTATATGGAGAT 535

  scaffold364|s      90235 GGCACGACTTGGAGGAAGATGT-GAAGTGGGCGGTGAGTGGGTGAAGTCA 90283
                              i    v       v i   -i                  v       
  rnd-5_family-        536 GGCGCGACATGGAGGACGGTGTAAAAGTGGGCGGTGAGTGGGGGAAGTCA 585

  scaffold364|s      90284 TCACTTAAGGTTT 90296
                              v i       
  rnd-5_family-        586 TCAATCAAGGTTT 598

Matrix = 20p39g.matrix
Kimura (with divCpGMod) = 16.64
Transitions / transversions = 1.31 (55/42)
Gap_init rate = 0.04 (25 / 564), avg. gap size = 2.52 (63 / 25)


580 23.08 0.00 6.76 scaffold364|size138389 90342 90499 (47778) genome_7_16385#DNA 287 434 (8) m_b2773s001i82 118502

  scaffold364|s      90342 CTGGCACGAAAATCCAACATACCTCGCATTGAGGTAAATAGAGAAAAATT 90391
                                iv    vivi v i    vii  v i i     v v iv  ii v
  genome_7_1638        287 CTGGCGGGAAACCGTACCGTACCGTACAATAAAGTAAAAATAATAAGGTG 336

  scaffold364|s      90392 GTACGGATACCTCTACATTTTTGTCATGTTAAAAACACTAACTTGCGCTA 90441
                           v i        i---------- i i                      ii
  genome_7_1638        337 TTGCGGATACCC----------GCCGTGTTAAAAACACTAACTTGCGCCG 376

  scaffold364|s      90442 GAATATTAGTTCCGCCTAAATGTATCTTTTGTACATTTGTGTGCACCTAT 90491
                             v   v         v                             i   
  genome_7_1638        377 GATTATAAGTTCCGCCGAAATGTATCTTTTGTACATTTGTGTGCACTTAT 426

  scaffold364|s      90492 AAACCAGG 90499
                             v  i  
  genome_7_1638        427 AATCCGGG 434

Matrix = 20p39g.matrix
Kimura (with divCpGMod) = 21.51
Transitions / transversions = 1.27 (19/15)
Gap_init rate = 0.06 (10 / 157), avg. gap size = 1.00 (10 / 10)


648 16.54 0.78 0.78 scaffold364|size138389 90372 90499 (47778) C genome_5_5679#DNA (304) 131 4 m_b2773s001i83 118503

  scaffold364|s      90372 GAGGTAAATAGAGAAAAATTGTACG-GATACCTCTACATTTTTGTCATGT 90420
                                      i v  i-     vi-      vv  vv    ii  i   
C genome_5_5679        131 GAGGTAAATAGGGTAAG-TTGTAAACGATACCAATAATTTTTCATCGTGT 83

  scaffold364|s      90421 TAAAAACACTAACTTGCGCTAGAATATTAGTTCCGCCTAAATGTATCTTT 90470
                                 ii           ii  v   v      i  v            
C genome_5_5679         82 TAAAAATGCTAACTTGCGCCGGATTATAAGTTCCACCAAAATGTATCTTT 33

  scaffold364|s      90471 TGTACATTTGTGTGCACCTATAAACCAGG 90499
                                                     i  
C genome_5_5679         32 TGTACATTTGTGTGCACCTATAAACCGGG 4

Matrix = 20p39g.matrix
Kimura (with divCpGMod) = 15.97
Transitions / transversions = 1.33 (12/9)
Gap_init rate = 0.02 (2 / 127), avg. gap size = 1.00 (2 / 2)


14 9.26 0.00 0.00 scaffold364|size138389 90549 90571 (47706) (CCT)n#Simple_repeat 1 23 (0) m_b2773s252i2 118504

  scaffold364|s      90549 CCTCCTTCTCATCCTCCTCCTCC 90571
                                 i   v            
  (CCT)n#Simple          1 CCTCCTCCTCCTCCTCCTCCTCC 23

Matrix = Unknown
Transitions / transversions = 1.00 (1/1)
Gap_init rate = 0.00 (0 / 22), avg. gap size = 0.0 (0 / 0)


1373 14.13 0.75 1.89 scaffold364|size138389 90607 90873 (47404) rnd-5_family-2729#Unknown 1 264 (213) m_b2773s001i84 118505

  scaffold364|s      90607 GGCCTGAGCGAATTCCTTAAAAGGAATCGTAATTTTTGATTTCTCAATTG 90656
                                   v        i     vv    i      i   v   v   i 
  rnd-5_family-          1 GGCCTGAGGGAATTCCTCAAAAGTCATCGCAATTTTCGATGTCTAAATCG 50

  scaffold364|s      90657 AGGACC-CAAACACAGAGGCACCCTATGACACAGCCATTCACAAGCGGCT 90705
                              ?  - iv?v       ?  --   ?              i  i  ? 
  rnd-5_family-         51 AGGNCCTCGCNAACAGAGGNAC--TATNACACAGCCATTCACGAGTGGNT 98

  scaffold364|s      90706 TGCTATTATCTCTAAGTGACCTTATTGTATGCACATTGTAAAAACAACGG 90755
                           i      v    v       v    v ---  i  v   i          
  rnd-5_family-         99 CGCTATTTTCTCAAAGTGACGTTATGG---GCGCAATGTGAAAACAACGG 145

  scaffold364|s      90756 AAATTGTTCTGATAACATTATTTTTAATGTTATATTCTCATGATGAAGAT 90805
                                 iv iv     i       ?  i     ?      i   ?   v 
  rnd-5_family-        146 AAATTGCGCCCATAACGTTATTTTNAACGTTATNTTCTCACGATNAAGTT 195

  scaffold364|s      90806 ATTTTCTCACGATCAAGAAATATTCTCAAGATAATGTTATTTTTACAGTC 90855
                             ?     i        ?              i i        i   i  
  rnd-5_family-        196 ATNTTCTCGCGATCAAGNAATATTCTCAAGATGACGTTATTTTCACAATC 245

  scaffold364|s      90856 GCATA-AAAATATCATGTA 90873
                                -      v  i   
  rnd-5_family-        246 GCATACAAAATAACACGTA 264

Matrix = 20p39g.matrix
Kimura (with divCpGMod) = 10.78
Transitions / transversions = 1.31 (21/16)
Gap_init rate = 0.03 (7 / 266), avg. gap size = 1.00 (7 / 7)


599 16.70 0.66 4.83 scaffold364|size138389 90872 91022 (47255) C rnd-1_family-389#Unknown (0) 375 231 m_b2773s001i85 118506

  scaffold364|s      90872 TACGTCCTCCGTGCATCAAAAACAAGTTGAGGACTTTGAAATGAATTAAC 90921
                                      i   ? i    v   ?i           i i        
C rnd-1_family-        375 TACGTCCTCCGCGCANCGAAAAAAAGNCGAGGACTTTGAGACGAATTAAC 326

  scaffold364|s      90922 ACGTAGCCATTTAAATCAAGTTAGATATTGTAAATTGGAGTAGAAACCCA 90971
                                   viv        - v i   v      vi         ? i v
C rnd-1_family-        325 ACGTAGCCCCGTAAATCAA-TGAAATAATGTAAAACGGAGTAGAANCTCT 277

  scaffold364|s      90972 TAAATAATCAGTGATAAATACCCCAAGACTGCACACCCCTGATT-ATTTT 91020
                                 v i -   i--i      i v?    v    ---   i-     
C rnd-1_family-        276 TAAATATTTA-TGAC--GTACCCCGATNCTGCTCACC---GATCAATTTT 233

  scaffold364|s      91021 TA 91022
                             
C rnd-1_family-        232 TA 231

Matrix = 20p39g.matrix
Kimura (with divCpGMod) = 13.00
Transitions / transversions = 1.40 (14/10)
Gap_init rate = 0.05 (8 / 150), avg. gap size = 1.00 (8 / 8)


2879 12.66 1.27 1.27 scaffold364|size138389 91035 91506 (46771) rnd-5_family-1043#Unknown 31 502 (0) m_b2773s001i86 118507

  scaffold364|s      91035 CGAAGACAA----CCATCAAAGGGGATTGATGACAAAGATCCATTGCAGT 91080
                              v     ----     i    v   i        v       i    i
  rnd-5_family-         31 CGACGACAATGATCCATCGAAGGCGATCGATGACAATGATCCATCGCAGC 80

  scaffold364|s      91081 GATCT-TCTCCATCAACAAATCCCTAGTAACCCCCCCCCCTTCCTCCTTG 91129
                                -     v  v  i            i      ----      i  
  rnd-5_family-         81 GATCTGTCTCCCTCCACGAATCCCTAGTAATCCCCCC----TCCTCCCTG 126

  scaffold364|s      91130 CACCAGCATTCCTGTCAATACACGTCCTCCATCTCTTCGGACTAAATTAA 91179
                            i   v      i                    i   i    v       
  rnd-5_family-        127 CGCCATCATTCCCGTCAATACACGTCCTCCATCCCTTTGGACAAAATTAA 176

  scaffold364|s      91180 GTAGTGACATAACTCTTAGCAATAGAGAAAGAATATTTGAGATTGCATTG 91229
                           v         v      v ii  v     v    i --            
  rnd-5_family-        177 CTAGTGACATTACTCTTCGTGATCGAGAACGAATGT--GAGATTGCATTG 224

  scaffold364|s      91230 GAATATTTTAATTTGTTGTGTTATTTCGAAACATGTGATCCGTCAACAAA 91279
                                         i    vi i            ii    ii       
  rnd-5_family-        225 GAATATTTTAATTTATTGTTCTGTTTCGAAACATGCAATCCACCAACAAA 274

  scaffold364|s      91280 TCCTCTGTGCAAAGACAACACAATCTTGAATGAATCAAACAACGGCCAAA 91329
                                      v     ?          i       v      v      
  rnd-5_family-        275 TCCTCTGTGCACAGACANCACAATCTTGGATGAATCTAACAACCGCCAAA 324

  scaffold364|s      91330 CCTT-TGATCAGCAAGTATTTCTAACAACTTGCAATTCATACTTGATTTT 91378
                               -     i                      i        ii      
  rnd-5_family-        325 CCTTATGATCGGCAAGTATTTCTAACAACTTGCGATTCATACCCGATTTT 374

  scaffold364|s      91379 TCACAAGGAAAGAAATGGCACTTAGCAATATTTAATGATCCAACTGTCGA 91428
                             i i          v     iv      v    viv           ? 
  rnd-5_family-        375 TCGCGAGGAAAGAAAAGGCACCGAGCAATCTTTATCTATCCAACTGTCNA 424

  scaffold364|s      91429 CTTTCAAAGTAGTGGCTGTGGTTTAGGGTGGGATTTGGGTTTATTAGAGG 91478
                            v   iii  i               i                 i     
  rnd-5_family-        425 CGTTCGGGGTGGTGGCTGTGGTTTAGAGTGGGATTTGGGTTTATCAGAGG 474

  scaffold364|s      91479 AGGTAGAGGCAAAGTGCTTCCGGTATGG 91506
                                       i               
  rnd-5_family-        475 AGGTAGAGGCAAGGTGCTTCCGGTATGG 502

Matrix = 20p39g.matrix
Kimura (with divCpGMod) = 10.77
Transitions / transversions = 1.68 (37/22)
Gap_init rate = 0.02 (9 / 471), avg. gap size = 1.33 (12 / 9)


2280 19.52 3.25 0.21 scaffold364|size138389 91510 91971 (46306) rnd-1_family-817#Unknown 185 660 (1) m_b2774s001i2 118508

  scaffold364|s      91510 GATGAAGGGA-AAGTGTTAGAATGCATGATGAAAGTTTGCTGACAAAGTT 91558
                                    i-              ii            vii v     v
  rnd-1_family-        185 GATGAAGGGGCAAGTGTTAGAATGCGCGATGAAAGTTTGACAAGAAAGTG 234

  scaffold364|s      91559 TGACGAGAG-----------TGGGTATAGGGAACAGAAAGATGAGCACTT 91597
                           i    iv  -----------  i  v   v      i    i v iii v
  rnd-1_family-        235 CGACGGCAGCTTGGGGATATTGAGTTTAGCGAACAGGAAGACGTGTGTTG 284

  scaffold364|s      91598 ATGCCATATTGCACTGTTTCGAAAGCAAACAAAGCAATAGTTAAGGGAGG 91647
                                 vv   - i     v             i     i v  v  i  
  rnd-1_family-        285 ATGCCAACTTG-ATTGTTTGGAAAGCAAACAAAACAATAATAAATGGGGG 333

  scaffold364|s      91648 GCAACAATGACTGATTAGGCATTGCCACTTTTCCACCATGCAAAATTGGC 91697
                            v  v  ii            v   v           i i      vi  
  rnd-1_family-        334 GAAAGAACAACTGATTAGGCAGTGCAACTTTTCCACCGTACAAAATGAGC 383

  scaffold364|s      91698 CAC--ATGTCAACAATTAACCATGGAAGCTTATCTTGAGTGACGTTGAAG 91745
                              --   v       i       iv v  i                   
  rnd-1_family-        384 CACGCATGACAACAATCAACCATGACACCTCATCTTGAGTGACGTTGAAG 433

  scaffold364|s      91746 GAAGATTCAAGAGGCCATAAAGTTTGGTGACGTAGCATGAACACACAACT 91795
                            i   v  i   i i      i       i i v   i     v     v
  rnd-1_family-        434 GGAGAGTCGAGAAGTCATAAAATTTGGTGGCATCGCACGAACAAACAACA 483

  scaffold364|s      91796 CAACAATGGTGTCTAAAAGGACATGAAGTCATGCATTGGATCATACCAGC 91845
                           v        i      v v       i    v ?   v     ?   v  
  rnd-1_family-        484 AAACAATGGCGTCTAACATGACATGAGGTCAAGNATTTGATCANACCTGC 533

  scaffold364|s      91846 TTTACAGCAATGGTGTCAGGCATTAGGCCACAGCATCAACAGGATTTTTT 91895
                                       v        v  ii     i           iv    v
  rnd-1_family-        534 TTTACAGCAATGCTGTCAGGCCTTGAGCCACGGCATCAACAGGGATTTTG 583

  scaffold364|s      91896 CAAGATTTAACAATGTGTACATCAAACTCAGACACGATATAATTTCTTCC 91945
                                ivi     vv     i  i  v        v   i          
  rnd-1_family-        584 CAAGACACAACAAACTGTACGTCGAAGTCAGACACCATACAATTTCTTCC 633

  scaffold364|s      91946 CTTGACAAAAC-AAATTCAATAAACAT 91971
                             i ivi    -   vi          
  rnd-1_family-        634 CTCGGAGAAACAAAAACCAATAAACAT 660

Matrix = 20p43g.matrix
Kimura (with divCpGMod) = 19.68
Transitions / transversions = 1.14 (48/42)
Gap_init rate = 0.01 (5 / 461), avg. gap size = 3.20 (16 / 5)


487 10.59 25.88 0.00 scaffold364|size138389 92366 92450 (45827) genome_2_13490#DNA 1 107 (506) m_b2774s001i3 118509

  scaffold364|s      92366 TGTCCGGCCAATATCCAGGGAAAATGTGATTCCCAGGGAACTGCAA---- 92411
                              iv      v           i  i             i     ----
  genome_2_1349          1 TGTTAGGCCAAAATCCAGGGAAAGTGCGATTCCCAGGGAATTGCAAAAAT 50

  scaffold364|s      92412 ------------------AATATCCAGGGAATCGTTTTTTCATTGGATTT 92443
                           ------------------              i         i     i 
  genome_2_1349         51 CTGAGTTCAACGGATTGCAATATCCAGGGAATTGTTTTTTCACTGGATCT 100

  scaffold364|s      92444 TGCATTC 92450
                                  
  genome_2_1349        101 TGCATTC 107

Matrix = 20p43g.matrix
Kimura (with divCpGMod) = 10.34
Transitions / transversions = 3.50 (7/2)
Gap_init rate = 0.02 (2 / 84), avg. gap size = 11.00 (22 / 2)


474 12.61 22.92 0.85 scaffold364|size138389 92366 92461 (45816) C genome_2_13490#DNA (0) 613 497 m_b2774s001i4 118510

  scaffold364|s      92366 TGTCCGGCCAATATCCAGGGAAAATGTGATTCCCAGGGAACTGCAA---- 92411
                              iv      v           i  i             i     ----
C genome_2_1349        613 TGTTAGGCCAAAATCCAGGGAAAGTGCGATTCCCAGGGAATTGCAAAAAT 564

  scaffold364|s      92412 ------------------AATATCCAGGGAATCGTTTTTTCATTGGATTT 92443
                           ------------------              i -       i     i 
C genome_2_1349        563 CTGAGTTCACCGGATTGCAATATCCAGGGAATTG-TTTTTCACTGGATCT 515

  scaffold364|s      92444 TGCATTCTGGCAAAATAA 92461
                               v      v   v  
C genome_2_1349        514 TGCAATCTGGCCAAAAAA 497

Matrix = 20p43g.matrix
Kimura (with divCpGMod) = 12.77
Transitions / transversions = 1.40 (7/5)
Gap_init rate = 0.03 (3 / 95), avg. gap size = 7.67 (23 / 3)

507 8.33 26.19 0.00 scaffold364|size138389 92378 92461 (45816) C genome_11_20847#DNA (2) 806 701 m_b2774s001i5 118510

  scaffold364|s      92378 ATCCAGGGAAAATGTGATTCCCAGGGAACTGCAAAA-------------- 92413
                                      i  i             i       --------------
C genome_11_208        806 ATCCAGGGAAAGTGCGATTCCCAGGGAATTGCAAAAACATCAGTTCAACG 757

  scaffold364|s      92414 --------TATCCAGGGAATCGTTTTTTCATTGGATTTTGCATTCTGGCA 92455
                           --------                      i     i            v
C genome_11_208        756 GACTGCAATATCCAGGGAATCGTTTTTTCACTGGATCTTGCATTCTGGCC 707

  scaffold364|s      92456 AAATAA 92461
                              v  
C genome_11_208        706 AAAAAA 701

Matrix = 20p43g.matrix
Kimura (with divCpGMod) = 7.69
Transitions / transversions = 2.50 (5/2)
Gap_init rate = 0.02 (2 / 83), avg. gap size = 11.00 (22 / 2)


2352 14.95 5.65 0.90 scaffold364|size138389 92460 92884 (45393) genome_2_13490#DNA 169 613 (0) m_b2774s001i6 118511

  scaffold364|s      92460 AAATCTAATGTATCAACCCCATTTTCTTCTGTTGGAGAAAGGATACCGGC 92509
                                 i       v   i       i                       
  genome_2_1349        169 AAATCTGATGTATCTACCTCATTTTCCTCTGTTGGAGAAAGGATACCGGC 218

  scaffold364|s      92510 ACACAGTGATTCCAGATTGGCATCAATTATGTTCCATCAAAATGTGCCAA 92559
                              ivv  i i         v  i    v     ii  v           
  genome_2_1349        219 ACATTTTGGTCCCAGATTGGAATTAATTCTGTTCTGTCTAAATGTGCCAA 268

  scaffold364|s      92560 GTTGATCCCAACATTTAATTACAATTCTCTGGGAATTGTAATCAAACACA 92609
                           v v       v vv             i v             i      
  genome_2_1349        269 CTGGATCCCACCCATTAATTACAATTCCCAGGGAATTGTAATCGAACACA 318

  scaffold364|s      92610 TTTTTTAAACTACTGCATTCCAATTCCATA--------------TATACT 92645
                             ivv i   - --    v        v  -------------- i  v 
  genome_2_1349        319 TTCAATGAAC-A--GCATACCAATTCCCTAGGAATCGCGAAGACTGTAAT 365

  scaffold364|s      92646 C----ATTT------TTAGGAATTAGTAGTTCAATATTGAATGGATAACT 92685
                            ----    ------         i   v ii    v v  i    i v 
  genome_2_1349        366 CCAAAATTTACTCGTTTAGGAATTGGTACTCTAATAATTAACGGATGAAT 415

  scaffold364|s      92686 CTCATAAAGATGCAACCAATCTAGGGCTACTCACGTAGTTTTAAAATAAT 92735
                            vv  i  i                    i    i  i       vi   
  genome_2_1349        416 CAAATGAAAATGCAACCAATCTAGGGCTATTCACATAATTTTAAACCAAT 465

  scaffold364|s      92736 TACAAGTGTTCCCTAAGAATTGATTCATGCCTTTTTTGGCTGGATTGCAA 92785
                                                     vi            ii        
  genome_2_1349        466 TACAAGTGTTCCCTAAGAATTGATTCTCGCCTTTTTTGGCCAGATTGCAA 515

  scaffold364|s      92786 AATCCAATGAAAAAACGATTCCCTGGACATTGCAATCCTGTGAACTCCGA 92835
                           i     i  -      i          i          v        v  
  genome_2_1349        516 GATCCAGTG-AAAAACAATTCCCTGGATATTGCAATCCGGTGAACTCAGA 564

  scaffold364|s      92836 TTTTTGCAATTCCCTTGGAGTCACATTTTCCCTGGATTTTGGCCTAACA 92884
                                          v   i  i  i                       
  genome_2_1349        565 TTTTTGCAATTCCCTGGGAATCGCACTTTCCCTGGATTTTGGCCTAACA 613

Matrix = 20p43g.matrix
Kimura (with divCpGMod) = 15.72
Transitions / transversions = 1.25 (35/28)
Gap_init rate = 0.02 (7 / 424), avg. gap size = 4.00 (28 / 7)


25569 4.83 1.07 0.35 scaffold364|size138389 92892 95986 (42291) C scaffold109|size879770_(dbseq-nr_434)_[671882,678321]#LTR/Gypsy (0) 6440 3324 m_b2774s001i7 118512

  scaffold364|s      92892 TGACCTAAGCCAGAAAGTATTTAAAAAATCTTGATGTAGACTTTGCTGAC 92941
                                                            v                
C scaffold109|s       6440 TGACCTAAGCCAGAAAGTATTTAAAAAATCTTGTTGTAGACTTTGCTGAC 6391

  scaffold364|s      92942 TTTGTTTTTTATGAGCTTAACAGTACTGTATAAGTGATGCATGAGATACT 92991
                                    -            v       i        v          
C scaffold109|s       6390 TTTGTTTTT-ATGAGCTTAACACTACTGTACAAGTGATGAATGAGATACT 6342

  scaffold364|s      92992 AGTTATCTCATGCACAAACAAGACACAAATGATCATGGGAGAGATTGGCA 93041
                                         i   ---i      i                     
C scaffold109|s       6341 AGTTATCTCATGCATAAA---AACACAAGTGATCATGGGAGAGATTGGCA 6295

  scaffold364|s      93042 GTGATTTGTGGCAGTTCCATGACTGGCCCATATTCAAATGCCCAAAGGAA 93091
                                                                v            
C scaffold109|s       6294 GTGATTTGTGGCAGTTCCATGACTGGCCCATATTCAACTGCCCAAAGGAA 6245

  scaffold364|s      93092 CTGTCCCATGGGAAGGTTCCTGAGAAGGAAATCCTCCATTGGATATTCAA 93141
                                                                             
C scaffold109|s       6244 CTGTCCCATGGGAAGGTTCCTGAGAAGGAAATCCTCCATTGGATATTCAA 6195

  scaffold364|s      93142 CCTAAGAAAACATCTACAATGTGTATGGTGGAGTTGTAGGAAGGAAAATC 93191
                                    i  i                                     
C scaffold109|s       6194 CCTAAGAAAGCACCTACAATGTGTATGGTGGAGTTGTAGGAAGGAAAATC 6145

  scaffold364|s      93192 CTATTTGGATATGATTTCTGAGAAACTCATATCTTATGACTTTTGAGTCC 93241
                                                                             
C scaffold109|s       6144 CTATTTGGATATGATTTCTGAGAAACTCATATCTTATGACTTTTGAGTCC 6095

  scaffold364|s      93242 TTCCTCTGTGTCAAACAATGTGAAGGAGACTCATGGAGTTCCACCTGGAA 93291
                                    i                     i                  
C scaffold109|s       6094 TTCCTCTGTATCAAACAATGTGAAGGAGACTTATGGAGTTCCACCTGGAA 6045

  scaffold364|s      93292 GCTCCAGTTTCTTGGCCTATGCCACTCGCCCCCACGAATGGAGGGTCAGG 93341
                           v      v             i                            
C scaffold109|s       6044 TCTCCAGATTCTTGGCCTATGTCACTCGCCCCCACGAATGGAGGGTCAGG 5995

  scaffold364|s      93342 TGAGGTGTGTGAAAAAGAAACCTTTCCGT-GGAAAGAAAAAAAAATGGGG 93390
                                           --         v -      i     ---     
C scaffold109|s       5994 TGAGGTGTGTGAAAAA--AACCTTTCCTTTGGAAAGGAAAAA---TGGGG 5950

  scaffold364|s      93391 AGGCCGTTTTTGTGAGGGGAAGACACTTGTTTTGTGTACCGAGTTATACT 93440
                                vv         v       i               i         
C scaffold109|s       5949 AGGCCTGTTTTGTGAGCGGAAGACGCTTGTTTTGTGTACCAAGTTATACT 5900

  scaffold364|s      93441 GGTGATACAAGACTTTCCTGGCTGAGTAGGGACTACCAAGCATTATTTCA 93490
                                                        v      v             
C scaffold109|s       5899 GGTGATACAAGACTTTCCTGGCTGAGTAGTGACTACGAAGCATTATTTCA 5850

  scaffold364|s      93491 AGCGTAAGTGTTAGTGGAGAGAGGAGTAAGAGTTATTCACTGACACGTTC 93540
                                                            v           i    
C scaffold109|s       5849 AGCGTAAGTGTTAGTGGAGAGAGGAGTAAGAGTGATTCACTGACATGTTC 5800

  scaffold364|s      93541 TTTATTTTATGTGTCTGTAGTGTCAAAGTATGGAGTTACTCTCCGTATGT 93590
                                    v                       v          vv    
C scaffold109|s       5799 TTTATTTTAAGTGTCTGTAGTGTCAAAGTATGGTGTTACTCTCCTAATGT 5750

  scaffold364|s      93591 TTAATCTTTCTGATTTTGTTCCGCAGTG----CTGATAGTACCATTCGTA 93636
                                                i  i   ----                  
C scaffold109|s       5749 TTAATCTTTCTGATTTTGTTCTGCGGTGAACCCTGATAGTACCATTCGTA 5700

  scaffold364|s      93637 TGGACTGTCAATATAGTCCAAGGATCTTTATGGTATTTGCTTTCTGATTT 93686
                                    i                                        
C scaffold109|s       5699 TGGACTGTCGATATAGTCCAAGGATCTTTATGGTATTTGCTTTCTGATTT 5650

  scaffold364|s      93687 GTGGAGGATACCTTCTTTGCGAAGAAGTACTTTGTCACCAATTTTATAAT 93736
                            i                             i i                
C scaffold109|s       5649 GCGGAGGATACCTTCTTTGCGAAGAAGTACTCTATCACCAATTTTATAAT 5600

  scaffold364|s      93737 CCCAATCGACGCAAGACTTGTTTTCACGTGCGGTGTTACGATCGGTTTGG 93786
                                       i                v       i            
C scaffold109|s       5599 CCCAATCGACGCGAGACTTGTTTTCACGTTCGGTGTTGCGATCGGTTTGG 5550

  scaffold364|s      93787 CGTTGCCTATTATCTCTTATTTTGTTCCAGTCAGCTAGGAAGGGAATGTC 93836
                                     v     i                                 
C scaffold109|s       5549 CGTTGCCTATGATCTCCTATTTTGTTCCAGTCAGCTAGGAAGGGAATGTC 5500

  scaffold364|s      93837 AAAAAGCATGTCCCTGCCAAATATTGCTGTACCTGGAGAGGCTTTGAGTA 93886
                              v                         i                    
C scaffold109|s       5499 AAACAGCATGTCCCTGCCAAATATTGCTGCACCTGGAGAGGCTTTGAGTA 5450

  scaffold364|s      93887 CCGTGTGGTATGTGGAGTGAACGTCCCATGCAGCATCTGTGAGGAAGTCT 93936
                                            i     v                          
C scaffold109|s       5449 CCGTGTGGTATGTGGAGCGAACGGCCCATGCAGCATCTGTGAGGAAGTCT 5400

  scaffold364|s      93937 GCTATGTCACTAGGAGCCACTGTATTTGCCATGTCTAATTCAGCGGTACG 93986
                                                     v                       
C scaffold109|s       5399 GCTATGTCACTAGGAGCCACTGTATTGGCCATGTCTAATTCAGCGGTACG 5350

  scaffold364|s      93987 GAGCATTGTCATGATTACTTGATGCATCCGTTCTAGTATTGCATTTGCTT 94036
                                                                     i       
C scaffold109|s       5349 GAGCATTGTCATGATTACTTGATGCATCCGTTCTAGTATTGCGTTTGCTT 5300

  scaffold364|s      94037 GGGGGTTCTTGATGCTGATTGGCTTACGCTTGATACCGCATGAATCACAT 94086
                                            i                    i           
C scaffold109|s       5299 GGGGGTTCTTGATGCTGGTTGGCTTACGCTTGATACCGTATGAATCACAT 5250

  scaffold364|s      94087 AGGGTTTTGAAATTGAGCTTGAACTCACTTCCATTGTCGTAAATGATTAC 94136
                                                     i                       
C scaffold109|s       5249 AGGGTTTTGAAATTGAGCTTGAACTCGCTTCCATTGTCGTAAATGATTAC 5200

  scaffold364|s      94137 TTGACAACGTGGGTAATGGCTAAACCAGATCTAGTTTACTAAAGA----- 94181
                                           i               v            -----
C scaffold109|s       5199 TTGACAACGTGGGTAACGGCTAAACCAGATCTTGTTTACTAAAGAGCCAA 5150

  scaffold364|s      94182 -------------TTTATCAAAGTATGTTTTTTTAGGTTTATTATGTGTG 94218
                           -------------              i  i                   
C scaffold109|s       5149 CTTGTGCTGATGATTTATCAAAGTATGCTTCTTTAGGTTTATTATGTGTG 5100

  scaffold364|s      94219 TTAGTACCCTTGAGGCCCTTTTTACCCTTGGGAGTAACAGAATTGAATTC 94268
                                                 -                           
C scaffold109|s       5099 TTAGTACCCTTGAGGCCCTTTT-ACCCTTGGGAGTAACAGAATTGAATTC 5051

  scaffold364|s      94269 AGTTACCGGTAGTTCCACAATTTTGAACCAACTGGTAGCTGGATCTATCA 94318
                                                  i                          
C scaffold109|s       5050 AGTTACCGGTAGTTCCACAATTTCGAACCAACTGGTAGCTGGATCTATCA 5001

  scaffold364|s      94319 TTGTGACACACATAAAGTCAATTTCAGTGCCGCCTTTGCCCTTGAGAGTG 94368
                                                           i                 
C scaffold109|s       5000 TTGTGACACACATAAAGTCAATTTCAGTGCCGTCTTTGCCCTTGAGAGTG 4951

  scaffold364|s      94369 TATGGTCCTATTAGGTCCACACATAGTACCTCCCAGGGGTTCGATACAAC 94418
                                   v                                i        
C scaffold109|s       4950 TATGGTCCGATTAGGTCCACACATAGTACCTCCCAGGGGTTTGATACAAC 4901

  scaffold364|s      94419 TAATTTTGTAGGTCATTTACCGTACTTATGTTGGCGTCATTTGTTGACTT 94468
                           i           iv                       ii           
C scaffold109|s       4900 CAATTTTGTAGGCAATTTACCGTACTTATGTTGGCGTTGTTTGTTGACTT 4851

  scaffold364|s      94469 GGCATTTATGACAATTTTAGACAAAGGTGCGGACAAAATGTCGCAAACCT 94518
                                             v                i i    v       
C scaffold109|s       4850 GGCATTTATGACAATTTTTGACAAAGGTGCGGACAGAGTGTCTCAAACCT 4801

  scaffold364|s      94519 TTCCAATACATTGCAGTGCGAAGAGTCTCTTTGAGACGGGTTGTCCCTGG 94568
                                      i    ivi       i    ii     v           
C scaffold109|s       4800 TTCCAATACATCGCAGCCTGAAGAGTTTCTTCAAGACGCGTTGTCCCTGG 4751

  scaffold364|s      94569 ATGCTGCAGGTAGTGATGGTACCACTGTACTGCTCACTGCTGGAGTTCCT 94618
                                    i                         i              
C scaffold109|s       4750 ATGCTGCAGATAGTGATGGTACCACTGTACTGCTCGCTGCTGGAGTTCCT 4701

  scaffold364|s      94619 GTGGGACGACACATTTGCCATCCTTGCACAGTACTTGAACATTTTTGACC 94668
                                 i    vi                                iv   
C scaffold109|s       4700 GTGGGATGACAAGTTTGCCATCCTTGCACAGTACTTGAACATTTTCTACC 4651

  scaffold364|s      94669 AGCTGAGGTTTGTATGCCTCCAGCAGGCTGAGTTTGTCCAGTGTTTTATC 94718
                                                                    i        
C scaffold109|s       4650 AGCTGAGGTTTGTATGCCTCCAGCAGGCTGAGTTTGTCCAGCGTTTTATC 4601

  scaffold364|s      94719 CGTGTATTGAGCTGCGG-AATCTCCCAAACTGTCAGGGAATAGATCACAT 94767
                                i           -        i   v       i       i   
C scaffold109|s       4600 CGTGTGTTGAGCTGCGGCAATCTCCCGAACAGTCAGGGGATAGATCGCAT 4551

  scaffold364|s      94768 TCTCTTTGCTGTGGTTAGCAAACACAAAGTTCATGAGGTCTGAGTGTTTT 94817
                                 i    i                                    v 
C scaffold109|s       4550 TCTCTTCGCTGCGGTTAGCAAACACAAAGTTCATGAGGTCTGAGTGTTGT 4501

  scaffold364|s      94818 ACTGGGAATGGGTCCTCTTCTGCTTGCATAGTGTAATAACACCAGCATTT 94867
                                 i               iv                          
C scaffold109|s       4500 ACTGGGGATGGGTCCTCTTCTGTGTGCATAGTGTAATAACACCAGCATTT 4451

  scaffold364|s      94868 GGTGAAGGTCATCCAGTTTTCCTTGACATCTTTTGTTGGACCAAAGTCAA 94917
                                                      i  i                   
C scaffold109|s       4450 GGTGAAGGTCATCCAGTTTTCCTTGACGTCCTTTGTTGGACCAAAGTCAA 4401

  scaffold364|s      94918 GGCGTGAAATAGCATCCGCAACTGTGTTGTGGATTCCTTTG--GTACACG 94965
                                     v                              --       
C scaffold109|s       4400 GGCGTGAAATCGCATCCGCAACTGTGTTGTGGATTCCTTTGATGTACACG 4351

  scaffold364|s      94966 ATTTCAGGACCATATTCCTCTAGCAATAAGCGCCAATGGTAAACCCTGTC 95015
                                            i           i      i             
C scaffold109|s       4350 ATTTCAGGACCATATTCTTCTAGCAATAAACGCCAACGGTAAACCCTGTC 4301

  scaffold364|s      95016 ACAGGTTAAACCGAGTGCATCTTGCATGAGGTTTTTGTGGTCTGTATAGA 95065
                                    i                                   i    
C scaffold109|s       4300 ACAGGTTAAGCCGAGTGCATCTTGCATGAGGTTTTTGTGGTCTGTGTAGA 4251

  scaffold364|s      95066 CTACAATTGGCTGGCCCGACAGTATTCCTTTGAATTCTTTGAGTGTTTCA 95115
                                            v    i                           
C scaffold109|s       4250 CTACAATTGGCTGGCCCCACAGCATTCCTTTGAATTCTTTGAGTGTTTCA 4201

  scaffold364|s      95116 ACTATGGCTAAAAGTTCAATTTTGGTTATGCTGTATTTTTGCTGACAGAC 95165
                             v       i                 i                     
C scaffold109|s       4200 ACAATGGCTAGAAGTTCAATTTTGGTTACGCTGTATTTTTGCTGACAGAC 4151

  scaffold364|s      95166 AGAGAGTTTTCTGCTGAAAAATGAAATTGGCTGGTTGTTTTGAGTAATGA 95215
                                                  v       i       i          
C scaffold109|s       4150 AGAGAGTTTTCTGCTGAAAAATGCAATTGGCCGGTTGTTCTGAGTAATGA 4101

  scaffold364|s      95216 CAGCTCCAAGTTGTCTCTTGGATCAGTCAGTATAGATCTCAAACCCTTTT 95265
                            i                      vi                        
C scaffold109|s       4100 CGGCTCCAAGTTGTCTCTTGGATCCATCAGTATAGATCTCAAACCCTTTT 4051

  scaffold364|s      95266 G-----TCCGGGTAGGCCAAGGACACATGTTTGGCGATAGTGGCCTTCAC 95310
                            -----  v                   v      i           i i
C scaffold109|s       4050 GAGTAATCAGGGTAGGCCAAGGACACATCTTTGGCAATAGTGGCCTTTAT 4001

  scaffold364|s      95311 GTCATCGAATGCATGTTGATGTTCCTCAGTCCATTTCCAGGGTTTC-TTT 95359
                                       v v                        i      -   
C scaffold109|s       4000 GTCATCGAATGCTTTTTGATGTTCCTCAGTCCATTTCCAAGGTTTCTTTT 3951

  scaffold364|s      95360 TAACCTTGAGAAGTTTGGATTGTTTGGTGTGACCACACTTGCCTACTAGG 95409
                                                       i                     
C scaffold109|s       3950 TAACCTTGAGAAGTTTGGATTGTTTGGTATGACCACACTTGCCTACTAGG 3901

  scaffold364|s      95410 CTTGTGAGTGGGGCAAACATCTTGCTGCTTCTTGCCCAAAGATCTTGATA 95459
                                           i   i       vi v             i    
C scaffold109|s       3900 CTTGTGAGTGGGGCAAGCATTTTGCTGCGCCGTGCCCAAAGATCTCGATA 3851

  scaffold364|s      95460 GTATCGGACCATGCCAAGGAATCTACGGAAGTCTTTGACATTTTTGGGTG 95509
                               i             i       v  i                  i 
C scaffold109|s       3850 GTATTGGACCATGCCAAGAAATCTACTGAGGTCTTTGACATTTTTGGGCG 3801

  scaffold364|s      95510 GTGTCAGTGCAAGTATCGACTGTACCTTCTTGGGTTGTGGTTTTATTCCA 95559
                                                                      v     v
C scaffold109|s       3800 GTGTCAGTGCAAGTATCGACTGTACCTTCTTGGGTTGTGGTTTAATTCCC 3751

  scaffold364|s      95560 TCTTGTGAGAGGATGTACCCAAGATATTCTGTTTCAATGGCACAGAAGTT 95609
                              i                                              
C scaffold109|s       3750 TCTCGTGAGAGGATGTACCCAAGATATTCTGTTTCAATGGCACAGAAGTT 3701

  scaffold364|s      95610 TGATTTGCGAGCATTTACTTTTAGGTTTGCGTCTTGCAGTCTGGAGAGGA 95659
                                                      i  i                   
C scaffold109|s       3700 TGATTTGCGAGCATTTACTTTTAGGTTCGCATCTTGCAGTCTGGAGAGGA 3651

  scaffold364|s      95660 CCAA-TCAAATTTAGCCAGGTGGTCTTCCAGGGTTCCCTTGGTGATACAT 95708
                               -  v                                          
C scaffold109|s       3650 CCAATTCCAATTTAGCCAGGTGGTCTTCCAGGGTTCCCTTGGTGATACAT 3601

  scaffold364|s      95709 AGTAGATCATCAATGTAAGCTCTTACAAACTCAAGGGTGGCCATTAGTTC 95758
                                                     i                       
C scaffold109|s       3600 AGTAGATCATCAATGTAAGCTCTTACGAACTCAAGGGTGGCCATTAGTTC 3551

  scaffold364|s      95759 CGTCATTTTTGATTGAAATATGTCCGGAGAACCAGCAATTTCCATTGGTA 95808
                                    i                              i         
C scaffold109|s       3550 CGTCATTTTCGATTGAAATATGTCCGGAGAACCAGCAATTCCCATTGGTA 3501

  scaffold364|s      95809 ACCTGAGGTAAGAGTATTTACCCCATGGAAATATAATGGTGCAGACTTTG 95858
                                           i                            ii   
C scaffold109|s       3500 ACCTGAGGTAAGAGTACTTACCCCATGGAAATATAATGGTGCAGATCTTG 3451

  scaffold364|s      95859 GATGCATCTGGATCCAACCTAATGGTGTAGTAGCCCATGTTTAAATCAAG 95908
                                                                          i  
C scaffold109|s       3450 GATGCATCTGGATCCAACCTAATGGTGTAGTAGCCCATGTTTAAATCGAG 3401

  scaffold364|s      95909 GGCTGTGGCAAAAGTGAATCCTTCTAACTCTTGCATGACTGTACTAATTT 95958
                                 v  -        v                               
C scaffold109|s       3400 GGCTGTTGC-AAAGTGAAACCTTCTAACTCTTGCATGACTGTACTAATTT 3352

  scaffold364|s      95959 TAGGTAACGGGAATGGTTTTCTAACTGT 95986
                                                     i 
C scaffold109|s       3351 TAGGTAACGGGAATGGTTTTCTAACTAT 3324

Matrix = 20p43g.matrix
Kimura (with divCpGMod) = 4.10
Transitions / transversions = 1.92 (98/51)
Gap_init rate = 0.01 (20 / 3094), avg. gap size = 2.20 (44 / 20)


34724 6.14 1.23 0.23 scaffold364|size138389 95981 100306 (37971) C scaffold212|size217117_(dbseq-nr_291)_[77689,84106]#LTR/Gypsy (2049) 4369 1 m_b2774s001i8 118513

  scaffold364|s      95981 AACTGTGTTGTGGATTCCCTTGATGTACACGATTTCAGGACCATATTCCT 96030
                                             i          i                    
C scaffold212|s       4369 AACTGTGTTGTGGATTCCTTTGATGTACATGATTTCAGGACCATATTCCT 4320

  scaffold364|s      96031 CTAGTAATAAACGCCAACAGGAAACCCTGTCACAGGTTAAACCGAGTGCA 96080
                                             i v                             
C scaffold212|s       4319 CTAGTAATAAACGCCAACGGTAAACCCTGTCACAGGTTAAACCGAGTGCA 4270

  scaffold364|s      96081 TCTTGCATGAGGTTTTTGTGGTCTGTGTAGACTACAATTGGCTGGCCCCA 96130
                                         i                       v           
C scaffold212|s       4269 TCTTGCATGAGGTTCTTGTGGTCTGTGTAGACTACAATAGGCTGGCCCCA 4220

  scaffold364|s      96131 CAGCATTCCTTTGAATTCTTTGAGTGTTTCAACAATGGCTAGAAGTTCAA 96180
                                                                             
C scaffold212|s       4219 CAGCATTCCTTTGAATTCTTTGAGTGTTTCAACAATGGCTAGAAGTTCAA 4170

  scaffold364|s      96181 TTTTGGTTACGCAGTATTTTTGCTGACAGACAGAGAGTTTTCTGCTGAAA 96230
                              i        v                                     
C scaffold212|s       4169 TTTCGGTTACGCTGTATTTTTGCTGACAGACAGAGAGTTTTCTGCTGAAA 4120

  scaffold364|s      96231 AATGCAATTGGCCGGTTGTTCTGAGTAATGACGGCTCCAAGTTGTCTCTT 96280
                                        v                                    
C scaffold212|s       4119 AATGCAATTGGCCTGTTGTTCTGAGTAATGACGGCTCCAAGTTGTCTCTT 4070

  scaffold364|s      96281 GGATCCATCAGTATAGATCTCAAACCCTTTTG-----TCAGGGTAGGCCA 96325
                                                           -----             
C scaffold212|s       4069 GGATCCATCAGTATAGATCTCAAACCCTTTTGAGTAATCAGGGTAGGCCA 4020

  scaffold364|s      96326 AGGACACATCTTTGGCGATAGTGGCCTTCACGTCATCGAATGCATTTTGA 96375
                                                       i              -      
C scaffold212|s       4019 AGGACACATCTTTGGCGATAGTGGCCTTTACGTCATCGAATGC-TTTTGA 3971

  scaffold364|s      96376 TGTTCCTCAGTCCATTTCCAAGGTTTCTTTTTAACCTTGAGAAGTTTGGA 96425
                                               i          -                  
C scaffold212|s       3970 TGTTCCTCAGTCCATTTCCAGGGTTTCTTTT-AACCTTGAGAAGTTTGGA 3922

  scaffold364|s      96426 TTGTTTGGTGTGACCACACTTGCCTACTAGGCTTGTGAGTGGGGCAAGCA 96475
                                    i          i      v                      
C scaffold212|s       3921 TTGTTTGGTATGACCACACTCGCCTACGAGGCTTGTGAGTGGGGCAAGCA 3872

  scaffold364|s      96476 TTTCGCTGCGCCGTGCCCAAAAAACTCAATAGTATTGGACCATGCCAAGG 96525
                              i                 i v   i                     i
C scaffold212|s       3871 TTTTGCTGCGCCGTGCCCAAAGATCTCGATAGTATTGGACCATGCCAAGA 3822

  scaffold364|s      96526 AATCTACGGAGGTCTTTGACATTTTTGGGCGGTGTCAGTGCAAGTATCGA 96575
                                                                             
C scaffold212|s       3821 AATCTACGGAGGTCTTTGACATTTTTGGGCGGTGTCAGTGCAAGTATCGA 3772

  scaffold364|s      96576 CTGTACCTTCTTGGGTTGTGGTTTTATTCCCTCTCGTGAGAGGATGTACC 96625
                                                   v                         
C scaffold212|s       3771 CTGTACCTTCTTGGGTTGTGGTTTAATTCCCTCTCGTGAGAGGATGTACC 3722

  scaffold364|s      96626 CAAGATATTCTGTTTCAATGGCACAGAAGTTTGATTTGCGAGCATTTACT 96675
                                                                             
C scaffold212|s       3721 CAAGATATTCTGTTTCAATGGCACAGAAGTTTGATTTGCGAGCATTTACT 3672

  scaffold364|s      96676 TTTAGGTTTGCGTCTTGCAGTCTGGAGAGGACCAAT-CAAATTTAGCCAG 96724
                                   i  i                        - v           
C scaffold212|s       3671 TTTAGGTTCGCATCTTGCAGTCTGGAGAGGACCAATTCCAATTTAGCCAG 3622

  scaffold364|s      96725 GTGGTCTTCCAGGGTTCCCTTGGTGATACATAGTAGATCATCAATGTAAG 96774
                                                                             
C scaffold212|s       3621 GTGGTCTTCCAGGGTTCCCTTGGTGATACATAGTAGATCATCAATGTAAG 3572

  scaffold364|s      96775 CTCTTACAAACTCAAGGGTGGCCATTAATTCCGTCATTTTTGATTGAAAT 96824
                                  i                   i            i         
C scaffold212|s       3571 CTCTTACGAACTCAAGGGTGGCCATTAGTTCCGTCATTTTCGATTGAAAT 3522

  scaffold364|s      96825 ATGTCCGGAGAACCAGCAATTTCCATTGGTAACCTGAGGTAAGAGTACTT 96874
                                                i                            
C scaffold212|s       3521 ATGTCCGGAGAACCAGCAATTCCCATTGGTAACCTGAGGTAAGAGTACTT 3472

  scaffold364|s      96875 ACCCCATGGAAATATAATGGTGCAGATCTTGGATGCATCTGGATCCAACC 96924
                                                                             
C scaffold212|s       3471 ACCCCATGGAAATATAATGGTGCAGATCTTGGATGCATCTGGATCCAACC 3422

  scaffold364|s      96925 TAATGGTGTAGTAGCCCATGTTTAAATCAAGGGCTGTGGCAAAAGTGAAA 96974
                                                                             
C scaffold212|s       3421 TAATGGTGTAGTAGCCCATGTTTAAATCAAGGGCTGTGGCAAAAGTGAAA 3372

  scaffold364|s      96975 CCTTCTAACTCTTGCACAACTGTACTAATTTTAGGTAAAGGGAATGGTCT 97024
                                           ii                    v         i 
C scaffold212|s       3371 CCTTCTAACTCTTGCATGACTGTACTAATTTTAGGTAATGGGAATGGTTT 3322

  scaffold364|s      97025 TCTAACTATCCTTTTGTTTACTTCTCTAAAATCACTTAGAAAACATACGG 97074
                                                                  i    i   i 
C scaffold212|s       3321 TCTAACTATCCTTTTGTTTACTTCTCTAAAATCACTTAGGAAACGTACAG 3272

  scaffold364|s      97075 TCTGATCTTTTTTTGGTACTATGAATGACTGTGAAGCCCATTCAGATGTG 97124
                                                       iv                  i 
C scaffold212|s       3271 TCTGATCTTTTTTTGGTACTATGAATGATGGTGAAGCCCATTCAGATGCG 3222

  scaffold364|s      97125 GGCTGCGACTGTAGTACCCCCAGGTCACATAGTCGTTTGAGCTCTTTCAT 97174
                                 v             i             v               
C scaffold212|s       3221 GGCTGCCACTGTAGTACCCCTAGGTCACATAGTCTTTTGAGCTCTTTCAT 3172

  scaffold364|s      97175 GAGAGTCTCTTTGACTGAATGTGGTACTGGGTAGGCTCTGACATGGTACG 97224
                                       v           i               v         
C scaffold212|s       3171 GAGAGTCTCTTTTACTGAATGTGGCACTGGGTAGGCTCTGCCATGGTACG 3122

  scaffold364|s      97225 G-TTGGCACCTTCCTTCAGTTCGAAGGAGACAGGCTCAGTATTCCAATCA 97273
                            -  v                                             
C scaffold212|s       3121 GTTTTGCACCTTCCTTCAGTTCGAAGGAGACAGGCTCAGTATTCCAATCA 3072

  scaffold364|s      97274 CCTAATGTACCATCAAAGAGGTCCTAGTATTTACGGAGGAGCTCGAACAA 97323
                               i                    v                  v     
C scaffold212|s       3071 CCTAGTGTACCATCAAAGAGGTCCTCGTATTTACGGAGGAGCTCCAACAA 3022

  scaffold364|s      97324 CTTATTTTGATCTTGTAGACTAGGGTGAGGACAATTGTTGTCAACAACTG 97373
                                                 i                           
C scaffold212|s       3021 CTTATTTTGATCTTGTAGACTAAGGTGAGGACAATTGTTGTCAACAACTG 2972

  scaffold364|s      97374 ATTGGAGGACTGCTTTTTCATATTTTGCATCTAAGATGTGAACTGCACGC 97423
                                   v                                         
C scaffold212|s       2971 ATTGGAGGTCTGCTTTTTCATATTTTGCATCTAAGATGTGAACTGCACGC 2922

  scaffold364|s      97424 TGAGTCGCTTCCTCAGTACTACGTGGTTCATGAAGCATGCTGTGGTTAAC 97473
                                v               i            v               
C scaffold212|s       2921 TGAGTGGCTTCCTCAGTACTATGTGGTTCATGAATCATGCTGTGGTTAAC 2872

  scaffold364|s      97474 TGACCAAGCTTTTTCAATCGTAGAGCTAGTTGACAGACTGTTGATGTCTC 97523
                                              v                              
C scaffold212|s       2871 TGACCAAGCTTTTTCAATCTTAGAGCTAGTTGACAGACTGTTGATGTCTC 2822

  scaffold364|s      97524 TCATTGGCAAGATGATCTCATCAATGGTAATATCCTTTGTTCAAAAATCT 97573
                               i                                     i       
C scaffold212|s       2821 TCATCGGCAAGATGATCTCATCAATGGTAATATCCTTTGTTCGAAAATCT 2772

  scaffold364|s      97574 AGAACAATTCCCAGCTCTCTTAGTGTTTTTACACCTAAGATGAGGTCAAA 97623
                                      v                                      
C scaffold212|s       2771 AGAACAATTCCAAGCTCTCTTAGTGTTTTTACACCTAAGATGAGGTCAAA 2722

  scaffold364|s      97624 CACTGGC-TAGTCATCTTTTTTCCATCATACTCAACAACATCAGGTTTAA 97672
                            i     -   i         v           v                
C scaffold212|s       2721 CGCTGGCTTAGCCATCTTTTTACCATCATACTCCACAACATCAGGTTTAA 2672

  scaffold364|s      97673 CTGTGTATTCCTTGATGTTAGAGTACTCTTGGAATTTTAGAGTAACTTCG 97722
                                         v    i         v                    
C scaffold212|s       2671 CTGTGTATTCCTTGCTGTTGGAGTACTCTAGGAATTTTAGAGTAACTTCG 2622

  scaffold364|s      97723 CCTCTTCCTTTGGTTTGGAAGCGACCATTAGACGTGTGCCAAGACTTTGA 97772
                                                 iv     v                    
C scaffold212|s       2621 CCTCTTCCTTTGGTTTGGAAGCACCCATTCGACGTGTGCCAAGACTTTGA 2572

  scaffold364|s      97773 CACCTGCATAGTCAAGTAGGGAAAATGCTTGGTGGTTACTTTTTCATGGA 97822
                                  v            --  ii           - i          
C scaffold212|s       2571 CACCTGCCTAGTCAAGTAGG--AAGCGCTTGGTGGTT-CCTTTTCATGGA 2525

  scaffold364|s      97823 ACATGAGGTCACCATCGGAACCAGTGTCCAATAGTACTCTCAAGAAGTTG 97872
                                                                             
C scaffold212|s       2524 ACATGAGGTCACCATCGGAACCAGTGTCCAATAGTACTCTCAAGAAGTTG 2475

  scaffold364|s      97873 TTTTTGCGACTCCTGGACAAGTGTTTGAGTTTTGTCAAGGACTGACTTCC 97922
                                                               i             
C scaffold212|s       2474 TTTTTGCGACTCCTGGACAAGTGTTTGAGTTTTGTCGAGGACTGACTTCC 2425

  scaffold364|s      97923 AGTCGCTAATTTTTGCACAGCTAGTACTGCTGGTACTGAGTCCATTGATT 97972
                                          i                v                 
C scaffold212|s       2424 AGTCGCTAATTTTTGTACAGCTAGTACTGCTGTTACTGAGTCCATTGATT 2375

  scaffold364|s      97973 TTTGTGGGTTAGATGGCTCAATTGACTTTGATTTATGCAGGGTGTCTCTC 98022
                                                                i        i   
C scaffold212|s       2374 TTTGTGGGTTAGATGGCTCAATTGACTTTGATTTATGTAGGGTGTCCCTC 2325

  scaffold364|s      98023 ACTGAGTTGGGATCTACATCAAAGTTAGTGGATAAGTTCGAGGTGTCTTT 98072
                                                           i                 
C scaffold212|s       2324 ACTGAGTTGGGATCTACATCAAAGTTAGTGGACAAGTTCGAGGTGTCTTT 2275

  scaffold364|s      98073 GAGATTTTTCAAAGGTACGTCCACTAGGGGACTCGAATAATCCGGAATTA 98122
                                         v           i                -      
C scaffold212|s       2274 GAGATTTTTCAAAGTTACGTCCACTAAGGGACTCGAATAATCC-GAATTA 2226

  scaffold364|s      98123 AAATTTTGTCATTTAATTCTAATTTTTGGTTACT-GTAGTTTTTATCGGA 98171
                                                             -               
C scaffold212|s       2225 AAATTTTGTCATTTAATTCTAATTTTTGGTTACTGGTAGTTTTTATCGGA 2176

  scaffold364|s      98172 CAAAGGGTAGTGTAGTTAGCTAACTCTTGGTTAGTTTTAATTTTCTTACA 98221
                            v i          i  i        v   i                   
C scaffold212|s       2175 CCAGGGGTAGTGTAATTGGCTAACTCGTGGCTAGTTTTAATTTTCTTACA 2126

  scaffold364|s      98222 TCTATTTTCATTTTCCCTGGTACTACCCAACCCAACACTTCAGGATGAGT 98271
                           v                i          i                     
C scaffold212|s       2125 ACTATTTTCATTTTCCCCGGTACTACCCGACCCAACACTTCAGGATGAGT 2076

  scaffold364|s      98272 CGGAATCGCTGTCACTTTCTTCGTGACGGCAACATTTC-TTGCCTTTTTT 98320
                                                i i      i  i    -  v        
C scaffold212|s       2075 CGGAATCGCTGTCACTTTCTTTGCGACGGCGACGTTTCTTTTCCTTTTTT 2026

  scaffold364|s      98321 GTTGGCTTTTTTGACAGACTTCTCAAGATTCTCCATGCAAGCCAAGCCCT 98370
                                    i    v            v          i       v   
C scaffold212|s       2025 GTTGGCTTTCTTGAGAGACTTCTCAAGTTTCTCCATGCGAGCCAAGACCT 1976

  scaffold364|s      98371 GGGCGTATGACTTCTTGGGGTGACTATCCTTGCAAGACTTTTGTGCTGCT 98420
                                  v       v    i    i  i i  ii      i    v   
C scaffold212|s       1975 GGGCGTAGGACTTCTAGGGGCGACTGTCTTCGCGGGACTTTCGTGCAGCT 1926

  scaffold364|s      98421 TGCCCGAAAGTACCCCGCATAGGAGTCTCGTCTTTGTTGTAATGGTGGCA 98470
                             v           i   i       ii       v      i  i i  
C scaffold212|s       1925 TGACCGAAAGTACCTCGCGTAGGAGTTCCGTCTTTCTTGTAACGGCGACA 1876

  scaffold364|s      98471 CTCCGCGGTGTTATGCGTGGTGTGCGTGCCCT---------------GCT 98505
                                                   i i    i---------------   
C scaffold212|s       1875 CTCCGCGGTGTTATGCGTGGTGTGTGCGCCCCCATGCTTTTTGCATAGCT 1826

  scaffold364|s      98506 TGGGCTTCTTA---------GGAAATT--GTGCAC-CTAGCGTGAACTTC 98543
                             viv     i--------- v v i --    ii-  v  v  ii    
C scaffold212|s       1825 TGCAGTTCTTGTCTACGCGCGTATACTCCGTGCGTGCTTGCTTGGGCTTC 1776

  scaffold364|s      98544 -----------TTGGAGGGTTGTTCAGCTCCTTGGGCCTTTGCAGGCTTA 98582
                           -----------        i                              
C scaffold212|s       1775 TTGGGAATTCGTTGGAGGGCTGTTCAGCTCCTTGGGCCTTTGCAGGCTTA 1726

  scaffold364|s      98583 GAAGACGACTGCCTCTCATCCACTGGGTGCACCACCTCAATTCACTCAAG 98632
                                                   i     i                   
C scaffold212|s       1725 GAAGACGACTGCCTCTCATCCACTAGGTGCGCCACCTCAATTCACTCAAG 1676

  scaffold364|s      98633 AATGAGCAATAGAAGCTTAACCCCTTC-GGATAGCACTTCTTAAGCAAGT 98681
                                        i             -             i        
C scaffold212|s       1675 AATGAGCAATAGAGGCTTAACCCCTTCGGGATAGCACTTCTCAAGCAAGT 1626

  scaffold364|s      98682 GGTACTGGTCCTGCCACTTCAACGGGCACATGGGCAAGATATGGCATGCA 98731
                                                    i      v                i
C scaffold212|s       1625 GGTACTGGTCCTGCCACTTCAACGGACACATGCGCAAGATATGGCATGCG 1576

  scaffold364|s      98732 AGCTCCGCGTCAGTGTAGGAGAAGACCTGTTGGGTCATTGTGCTTGCACT 98781
                                          v     v             v  i  i     i  
C scaffold212|s       1575 AGCTCCGCGTCAGTGAAGGAGTAGACCTGTTGGGTGATCGTACTTGCGCT 1526

  scaffold364|s      98782 CGGGCTGTAGTACAAACACGGGAGGTCTTCCACGTAGTTGTTCAGCTGCA 98831
                                              i    v           i i           
C scaffold212|s       1525 CGGGCTGTAGTACAAACACAGGAGCTCTTCCACGTAATCGTTCAGCTGCA 1476

  scaffold364|s      98832 TCACGTGCTGCACAAACTGACGCACCCGAACCTTGTTGGGCTTTTTGAGG 98881
                                i                                     i      
C scaffold212|s       1475 TCACGCGCTGCACAAACTGACGCACCCGAACCTTGTTGGGCTTCTTGAGG 1426

  scaffold364|s      98882 CAATTCGAAATATAGAATTTTGAAATCTTGCCTGCGTCATGTGCAAAACA 98931
                                i              ii  v i                       
C scaffold212|s       1425 CAATTTGAAATATAGAATTTCAAATTTTTGCCTGCGTCATGTGCAAAACA 1376

  scaffold364|s      98932 CGATTGGAGGTGGAGTAACTGACACCTCCTGAATGACTCAGACGTTTTGC 98981
                            i                   i                 i     i    
C scaffold212|s       1375 CAATTGGAGGTGGAGTAACTGGCACCTCCTGAATGACTCGGACGTCTTGC 1326

  scaffold364|s      98982 CCGGTGACTTCTTCCTTTTGACTTCAAAGATGTCGTGAAAGGGACTTGAC 99031
                               v             i    i i                        
C scaffold212|s       1325 CCGGGGACTTCTTCCTTTCGACTCCGAAGATGTCGTGAAAGGGACTTGAC 1276

  scaffold364|s      99032 TCCGTCTGCTCCTTGACGATTAAGTCCCAGGGCTGATGTGCCTCTTCAGT 99081
                             i              i                          i     
C scaffold212|s       1275 TCTGTCTGCTCCTTGACAATTAAGTCCCAGGGCTGATGTGCCTCCTCAGT 1226

  scaffold364|s      99082 GAGAAGGTTGGCGTAGAGTTGAAAAACGTCTAGGGTCGAGTTGGTCATTT 99131
                                                      v       i     i        
C scaffold212|s       1225 GAGAAGGTTGGCGTAGAGTTGAAAAACTTCTAGGGCCGAGTCGGTCATTT 1176

  scaffold364|s      99132 TTGTCCTTAAGGTTAGCATGTCGGCCTTTAGGGAGAGTGACTCTGAGGTC 99181
                                       iv                               v    
C scaffold212|s       1175 TTGTCCTTAAGGCGAGCATGTCGGCCTTTAGGGAGAGTGACTCTGCGGTC 1126

  scaffold364|s      99182 ATTTTCTCTTTCTCAGTCTTGCTGAGGGGGTCATTGGCAAGTTTGCATAG 99231
                           v                                          i  i   
C scaffold212|s       1125 TTTTTCTCTTTCTCAGTCTTGCTGAGGGGGTCATTGGCAAGTTCGCGTAG 1076

  scaffold364|s      99232 AACAGCCTTCCAATCACCTTTTTTTTGGGTCATATGCCCTTTTGGCATCA 99281
                                             -    v   iv         i   i       
C scaffold212|s       1075 AACAGCCTTCCAATCACC-TTTTGTTGACTCATATGCCTTTTCGGCATCA 1027

  scaffold364|s      99282 TTGCAGGCGGAAATTAGCCCCATTTTCTTGGCAGTACTATACGCCTTGTT 99331
                            i        i                     i                 
C scaffold212|s       1026 TCGCAGGCGGGAATTAGCCCCATTTTCTTGGCGGTACTATACGCCTTGTT 977

  scaffold364|s      99332 CACATGCAGTACAAACTGCTCGTTGGTACCATGACGGGACCAAACCGTGA 99381
                           i  i                          i  v v        vv    
C scaffold212|s        976 TACGTGCAGTACAAACTGCTCGTTGGTACCGTGTCCGGACCAAAAAGTGA 927

  scaffold364|s      99382 CTCTGGTTTCTGACCCGTTCACAAGGGTGCACTTGAGGGTCTCAGGCTTG 99431
                              v            i   i                             
C scaffold212|s        926 CTCGGGTTTCTGACCCATTCGCAAGGGTGCACTTGAGGGTCTCAGGCTTG 877

  scaffold364|s      99432 AGGTCCAAAGCTTCTTGGACTGGGTCCCGATCCGGCATATAACGGATAGG 99481
                                                                i            
C scaffold212|s        876 AGGTCCAAAGCTTCTTGGACTGGGTCCCGATCCGGCACATAACGGATAGG 827

  scaffold364|s      99482 GGTTTTCTCGCCGCCTCTTCGGCGCTCGCACTCTTGGTTCTTAAGCCCAA 99531
                             i         i       v  i      iv                  
C scaffold212|s        826 GGCTTTCTCGCCACCTCTTCCGCACTCGCATACTTGGTTCTTAAGCCCAA 777

  scaffold364|s      99532 TAGGGGCAATCTTCTC-GTAGACATTCTTGAGAGGGCTGCTCTGAGACTT 99580
                                  v        - i   i                   ii      
C scaffold212|s        776 TAGGGGCCATCTTCTCAGCAGATATTCTTGAGAGGGCTGCTCCAAGACTT 727

  scaffold364|s      99581 GTTCCAAGAAAAAGCGTCTTGTAGGAGCTTCGTGGTGGTTTGTACTGGAA 99630
                                   i     v                  v      i i   v   
C scaffold212|s        726 GTTCCAAGGAAAAGGGTCTTGTAGGAGCTTCGTTGTGGTTCGCACTCGAA 677

  scaffold364|s      99631 CGAGACGCTCTTGACATGAATCTTGTTGGCGCCAGGATCACGTAGTGCAG 99680
                           v     i vv      ii             v i       v   i    
C scaffold212|s        676 GGAGACACAATTGACACAAATCTTGTTGGCGGCGGGATCACTTAGCGCAG 627

  scaffold364|s      99681 ACGTGGTGCTACTACTTTCCGGCGCACGAAAGACGATGGCTCGACGGGCG 99730
                                         iv v                 i              
C scaffold212|s        626 ACGTGGTGCTACTATGTACCGGCGCACGAAAGACGGTGGCTCGACGGGCG 577

  scaffold364|s      99731 AACACGTGGATGCTGAATGCTGGACTGGCGGAGGACAGACGTGACAGTGT 99780
                            v               i                       i   i    
C scaffold212|s        576 ACCACGTGGATGCTGAACGCTGGACTGGCGGAGGACAGACGCGACGGTGT 527

  scaffold364|s      99781 TGTACGGACGGGGGTCGGCTCAACGGTGACGGACGATCAAAGGACAGTGC 99830
                             v        v         i i     i     i  i           
C scaffold212|s        526 TGAACGGACGGTGGTCGGCTCGATGGTGATGGACGGTCGAAGGACAGTGC 477

  scaffold364|s      99831 GGCAATGGATAGACGGTCC-AAAAAAATTCGCTCAAGTAGGTTATCAATT 99879
                                    i         -              i               
C scaffold212|s        476 GGCAATGGACAGACGGTCCAAAAAAAATTCGCTCGAGTAGGTTATCAATT 427

  scaffold364|s      99880 GATAGTGATCTAAGCCAGAAAGTATTTAAAAAATCTTGATGTAGACTTTG 99929
                                   i                             v           
C scaffold212|s        426 GATAGTGACCTAAGCCAGAAAGTATTTAAAAAATCTTGTTGTAGACTTTG 377

  scaffold364|s      99930 CTGACTTTGTTTTTTATGAGCTTAACAGTACTGTATAAGTGATGCATGAG 99979
                                    -               i v       i  v     v     
C scaffold212|s        376 CTGACTTTG-TTTTTATGAGCTTAATACTACTGTACAACTGATGAATGAG 328

  scaffold364|s      99980 ATACTAGTTATCTCATGCACAAACAAAACACAAATGATCATGGGAGAGAT 100029
                                              i  --                          
C scaffold212|s        327 ATACTAGTTATCTCATGCATAA--AAAACACAAATGATCATGGGAGAGAT 280

  scaffold364|s     100030 TGGCAGTGATTTGTGGCAGTTCCGTGACTGGCCCATTTTCAAATGCCCAA 100079
                                                  i        i   v     v       
C scaffold212|s        279 TGGCAGTGATTTGTGGCAGTTCCATGACTGGCTCATATTCAACTGCCCAA 230

  scaffold364|s     100080 AGGAACTGT-ACATTTGAAGGTTCCTGAGAAGGAAATCCTCCATTAGATA 100128
                                    -v   vv                             i    
C scaffold212|s        229 AGGAACTGTCCCATGGGAAGGTTCCTGAGAAGGAAATCCTCCATTGGATA 180

  scaffold364|s     100129 TTCAACCTATGAAAACATCTACAATGTGTATGGTGGAGTTGTAGGAAGGA 100178
                                    v       i                      v         
C scaffold212|s        179 TTCAACCTAAGAAAACACCTACAATGTGTATGGTGGAGTTCTAGGAAGGA 130

  scaffold364|s     100179 AAATCCTATTTGGATATGATTTCT-AGAAACTCATATCTTATGACTTTTG 100227
                                                   -                         
C scaffold212|s        129 AAATCCTATTTGGATATGATTTCTGAGAAACTCATATCTTATGACTTTTG 80

  scaffold364|s     100228 AGTCCTTCCTCTGTGTCAAACAATATGAAGAAGACTCATGGAGTTCCACC 100277
                                         i         i     i     i           v 
C scaffold212|s         79 AGTCCTTCCTCTGTATCAAACAATGTGAAGGAGACTTATGGAGTTCCAGC 30

  scaffold364|s     100278 TGGAAGCTCCAGTTTCTTGGCCTATGTCA 100306
                                       v                
C scaffold212|s         29 TGGAAGCTCCAGATTCTTGGCCTATGTCA 1

Matrix = 20p43g.matrix
Kimura (with divCpGMod) = 5.13
Transitions / transversions = 1.76 (169/96)
Gap_init rate = 0.01 (26 / 4325), avg. gap size = 2.42 (63 / 26)


1359 13.50 2.49 1.65 scaffold364|size138389 100295 100535 (37742) genome_3_21671#DNA 1 243 (191) m_b2774s001i9 118514

  scaffold364|s     100295 TGGCCTATGTC-ATAGTTAGGATGATACAATT--ATGTAGTAA---TTAG 100338
                             i    v i -      -  v   --- i  --         --- v  
  genome_3_2167          1 TGACCTAAGCCGATAGTT-GGTTGA---AGTTCTATGTAGTAAACATAAG 46

  scaffold364|s     100339 GATTTGAAGCTCCAGTTGATTGGAAATTATTTTTATGAGCTATTGAAATG 100388
                           i iv     i                                        
  genome_3_2167         47 AACGTGAAGTTCCAGTTGATTGGAAATTATTTTTATGAGCTATTGAAATG 96

  scaffold364|s     100389 ATCAAAACTGATGACTGCGCAATGTTAGTCGTCTCAATTTTGTCACATAG 100438
                            ii        v      i           v     v  v ii  ii   
  genome_3_2167         97 ACTAAAACTGAGGACTGCACAATGTTAGTCCTCTCACTTATACCATGTAG 146

  scaffold364|s     100439 CTGACATGCAAATCCATTACATTTGGTGTGTTTTTACCCTGTTGGATTCT 100488
                           i v        v  v            v i   v      i         
  genome_3_2167        147 TTTACATGCAATTCGATTACATTTGGTTTATTTGTACCCTATTGGATTCT 196

  scaffold364|s     100489 TGTATGCCAATCAGGATCTTAGTGCACCTGATCAGGCTGTACAATGG 100535
                              i v                                     v   
  genome_3_2167        197 TGTGTTCCAATCAGGATCTTAGTGCACCTGATCAGGCTGTACATTGG 243

Matrix = 20p43g.matrix
Kimura (with divCpGMod) = 14.49
Transitions / transversions = 1.13 (17/15)
Gap_init rate = 0.03 (7 / 240), avg. gap size = 1.43 (10 / 7)


14 13.77 0.00 5.88 scaffold364|size138389 100787 100822 (37455) (ACATC)n#Simple_repeat 1 34 (0) m_b2774s252i0 118515

  scaffold364|s     100787 ACTTCACAGCACCTGCACATCACCTACACATCACAT 100822
                             v     v   v -        v -          
  (ACATC)n#Simp          1 ACATCACATCACAT-CACATCACAT-CACATCACAT 34

Matrix = Unknown
Transitions / transversions = 0.00 (0/4)
Gap_init rate = 0.06 (2 / 35), avg. gap size = 1.00 (2 / 2)


1168 20.78 1.95 0.38 scaffold364|size138389 100981 101236 (37041) rnd-1_family-1044#Unknown 37 296 (0) m_b2774s001i10 118516

  scaffold364|s     100981 CACTCCTTGTCCCT---CTTCTTGTTGCCTTCTTTTTGT-CTGC-ATAGA 101025
                               i    i    ---       ii   i-  i    i-i   -   i 
  rnd-1_family-         37 CACTTCTTGCCCCTTCCCTTCTTGCCGCCC-CTCTTTGCATTGCCATAAA 85

  scaffold364|s     101026 ACACTGGAGGAATTTGAGGAAATACTAGTTCATTGTAGTCTGGAGGAATC 101075
                             v vvvv  i    vv  i  ?  vi i   i    ?  ?     i ii
  rnd-1_family-         86 ACTCATCTGGGATTTCTGGGAANACGGGCTCACTGTANTCNGGAGGGACT 135

  scaffold364|s     101076 TCTCAGCCCTTGGCAACATCATCCATATGCTGAACAACTCTGTCAGCTTC 101125
                               v         v           vi    ?     ?  ?        
  rnd-1_family-        136 TCTCTGCCCTTGGCCACATCATCCATCCGCTGNACAACNCTNTCAGCTTC 185

  scaffold364|s     101126 TTGGCGGAGTGCATGAACAAAGCTGACAAGATTGTGATGACTGGGTGGAC 101175
                             v   ?  v     vi    iv i        vv i  i?   vv  i 
  rnd-1_family-        186 TTCGCGNAGAGCATGTGCAAAAGTAACAAGATTTGGGTGGNTGGTAGGGC 235

  scaffold364|s     101176 AAATACCATTGAAGTGCTTGTTGTAGCGTTCCAATCCATTCATGGTCCAG 101225
                               i  i         i          i  ? i?     vv v  ? i 
  rnd-1_family-        236 AAATGCCGTTGAAGTGCCTGTTGTAGCGCTCNAGNCCATTGCTTGTNCGG 285

  scaffold364|s     101226 TGAAGCAACTT 101236
                             i        
  rnd-1_family-        286 TGGAGCAACTT 296

Matrix = 20p43g.matrix
Kimura (with divCpGMod) = 23.87
Transitions / transversions = 1.41 (31/22)
Gap_init rate = 0.02 (4 / 255), avg. gap size = 1.50 (6 / 4)


449 21.07 2.04 6.38 scaffold364|size138389 101162 101308 (36969) C rnd-1_family-1058#LTR/Gypsy (0) 250 110 m_b2774s001i11 118517

  scaffold364|s     101162 ATGACTGGGTGGACAAATACCATTGAAGTGCTTGTTGTAGCGTTCCAATC 101211
                              i  vv v  i     i            i          i  ? i? 
C rnd-1_family-        250 ATGGCTTTGGGGGCAAATGCCATTGAAGTGCCTGTTGTAGCGCTCNAGNC 201

  scaffold364|s     101212 CATTCATGGTCCAGTGAAGCAACTTCATCTTGTCATCACAATCAATGAGG 101261
                               vv v  ? i   i     ------    v    v v   vv --vv
C rnd-1_family-        200 CATTGCTTGTNCGGTGGAGCAA------CTTGGCATCCCCATCCTT--CT 159

  scaffold364|s     101262 TGTGCA---ACATTCCAAATCTTGACAAGATCAGGTTTCAACCAAAACCT 101308
                              -  --- i      ? i?  v ?  i?  v ?i v  ?      v  
C rnd-1_family-        158 TGT-CATAGATATTCCANACNTTCANAAANTCCGNCTGCANCCAAAAGCT 110

Matrix = 20p43g.matrix
Kimura (with divCpGMod) = 25.76
Transitions / transversions = 0.71 (12/17)
Gap_init rate = 0.07 (10 / 146), avg. gap size = 1.20 (12 / 10)


2076 12.11 4.68 2.15 scaffold364|size138389 101884 102246 (36031) genome_7_200430-9]5#Unspecified 3 374 (2) m_b2774s001i12 118518

  scaffold364|s     101884 ATTATAAGTACAACGCATTATAAGGTCAAGACTCCAACCGTTAGAAAAAA 101933
                                   v   v i                    i       v      
  genome_7_2004          3 ATTATAAGGACACCACATTATAAGGTCAAGACTCCGACCGTTATAAAAAA 52

  scaffold364|s     101934 TCTCATTTTCTCGCACTTGACTCATGCTTCAGAGCCACTAATCATTACGA 101983
                            v        v i     i          v                  i 
  genome_7_2004         53 TGTCATTTTCACACACTTAACTCATGCTTAAGAGCCACTAATCATTACAA 102

  scaffold364|s     101984 AGTGATCGCTTTGTTCCTCTACTTCATGCCAATGTGTATTGCTCCATGTA 102033
                                 v  i  i   v     v   i      i           ii   
  genome_7_2004        103 AGTGATAGCCTTATTCATCTACATCACGCCAATATGTATTGCTCCGCGTA 152

  scaffold364|s     102034 ACTCCTTTCGGTTCACGAGTTATGTCATTTAACATGCACAACTCACCACA 102083
                                  i                      v    -  v    v      
  genome_7_2004        153 ACTCCTTCCGGTTCACGAGTTATGTCATTTTACAT-CAAAACTGACCACA 201

  scaffold364|s     102084 AATGAACTGTGCTAACACTGCCATG-AAAAACTGTTTGCTCTACAGTACA 102132
                                 v  ii         v    -        v  v            
  genome_7_2004        202 AATGAAATGCACTAACACTGACATGAAAAAACTGATTCCTCTACAGTACA 251

  scaffold364|s     102133 ATTCAAGGC---------TA-TTTAGTAACTAGGAGTGGATACCAATAAT 102172
                               vv  i---------  -   i    v                    
  genome_7_2004        252 ATTCCCGGTACAAATGAGTACTTTGGTAAATAGGAGTGGATACCAATAAT 301

  scaffold364|s     102173 TTTTTATATGTAGCACGCACTAACTTT------AGAGACTTATTCATATG 102216
                                 i     i  v           ------     ------      
  genome_7_2004        302 TTTTTACATGTAACAGGCACTAACTTTCAGTTCAGAGA------CATATG 345

  scaffold364|s     102217 TATCGTTTAACATTTTGGGTAACTTACAAT 102246
                               v           - v iv    i   
  genome_7_2004        346 TATCTTTTAACATTTT-GTTGCCTTATAAT 374

Matrix = 20p43g.matrix
Kimura (with divCpGMod) = 12.02
Transitions / transversions = 0.87 (20/23)
Gap_init rate = 0.03 (12 / 362), avg. gap size = 2.08 (25 / 12)


244 24.29 10.62 1.63 scaffold364|size138389 102147 102259 (36018) genome_3_18267#DNA 317 439 (0) m_b2774s001i13 118519

  scaffold364|s     102147 AGTAACTAGGAGTGGATACCAATAATTTTTTAT-ATG-TAGCACGCACTA 102194
                                  -v v i           v     i i-i  -  iv i-     
  genome_3_1826        317 AGTAACT-TGCGCGGATACCAATATTTTTTCACCGTGATAAAAT-CACTA 364

  scaffold364|s     102195 ACTTT------AG----AGACTTATTCATATGTATCGTTTAACATTTTGG 102234
                           i    ------  ----  vvii  iv v       v          vv 
  genome_3_1826        365 GCTTTTGTTGTAGTATAAGTACCATCAAAATGTATCTTTTAACATTTGTG 414

  scaffold364|s     102235 GTAACTTACAATGCGAGTTTTACGG 102259
                                   i  iv  viv       
  genome_3_1826        415 GTAACTTATAACCCGCAGTTTACGG 439

Matrix = 20p43g.matrix
Kimura (with divCpGMod) = 27.14
Transitions / transversions = 0.93 (13/14)
Gap_init rate = 0.05 (6 / 112), avg. gap size = 2.33 (14 / 6)


306 27.98 2.46 3.31 scaffold364|size138389 103331 103452 (34825) C rnd-1_family-485#LTR/Gypsy (387) 587 467 m_b2774s001i14 118520

  scaffold364|s     103331 GGAAAGCA--GCAGGAAAAGAAAAGTGCATAGACCTACAT-TGAAGAGCA 103377
                                  i-- v   i  v   v  i  - i---  v v -  v      
C rnd-1_family-        587 GGAAAGCGATGGAGGGAATGAATAGCGC-TG---CTTCTTGTGTAGAGCA 542

  scaffold364|s     103378 ATGAAGCGGTTCCTTTTGGAGCCGTCCCATTCTTGTGGAGACACCTTAAT 103427
                           v   v      iiv  i     vi       vv  v  i i   vi v i
C rnd-1_family-        541 TTGATGCGGTTTTGTTCGGAGCGATCCCATTGATGAGGGGGCACACTCAC 492

  scaffold364|s     103428 TCCAGGATGCCATGGGTGAATAGAA 103452
                              v  i        ii    ii  
C rnd-1_family-        491 TCCTGGGTGCCATGGACGAATGAAA 467

Matrix = 20p43g.matrix
Kimura (with divCpGMod) = 30.44
Transitions / transversions = 1.06 (17/16)
Gap_init rate = 0.05 (6 / 121), avg. gap size = 1.17 (7 / 6)


1186 15.26 0.53 0.00 scaffold364|size138389 104665 104854 (33423) rnd-1_family-1060#Unknown 5 195 (0) m_b2774s001i15 118521

  scaffold364|s     104665 TATTAGTCTTCCTTTTTGTCAAAGGGAAGGGAGACAATTTTGCCAACAGC 104714
                                v      i    vii                  i i         
  rnd-1_family-          5 TATTACTCTTCCCTTTTCCTAAAGGGAAGGGAGACAATCTCGCCAACAGC 54

  scaffold364|s     104715 ATAGCCGCAATCGTGATGGTAGAGTCGTCTCGCCATTCGGTTTGGATTGT 104764
                           i     i i  i            ?    ?i   i i ?   i vi    
  rnd-1_family-         55 GTAGCCACGATTGTGATGGTAGAGNCGTCNTGCCGTCCNGTTCGCGTTGT 104

  scaffold364|s     104765 CAGGTAAA-AAACATACACAATACGGACTATTGCCCCTTCTAATTTCACC 104813
                            i      -      v   i  v     v  i  ?  v  v   i  i  
  rnd-1_family-        105 CGGGTAAATAAACATCCACGATCCGGACAATCGCNCCATCAAATCTCGCC 154

  scaffold364|s     104814 CCTTTTTCTCCCGCCGCGTATTCCTTTGCCACAAATGCTAC 104854
                                   ?           i         i    ?  ?  
  rnd-1_family-        155 CCTTTTTCNCCCGCCGCGTACTCCTTTGCCGCAAANGCNAC 195

Matrix = 20p43g.matrix
Kimura (with divCpGMod) = 11.31
Transitions / transversions = 2.62 (21/8)
Gap_init rate = 0.01 (1 / 189), avg. gap size = 1.00 (1 / 1)


1390 20.68 0.33 1.69 scaffold364|size138389 104776 105075 (33202) C rnd-1_family-1153#Unknown (0) 312 17 m_b2774s001i16 118522

  scaffold364|s     104776 CATACACAATACGGACTATTGCCCCTTCTAATTTCACCCCTTTTTCTCCC 104825
                              v   i  v     v  i     v  i  ?i  i?      i  ?   
C rnd-1_family-        312 CATCCACGATCCGGACAATCGCCCCATCCAANCTCGNCCCTTTCTCNCCC 263

  scaffold364|s     104826 GCCGCGTATTCCTTTGCCACAAATGCTACACGACATCCATCAGTAATATC 104875
                             i     i         i       ?  i  i  ?     v  ivi   
C rnd-1_family-        262 GCTGCGTACTCCTTTGCCGCAAATGCNACGCGGCANCCATCCGTGCCATC 213

  scaffold364|s     104876 CGTCCTAACGATGTAACAGGTCAACTCGTTTGGGACCTTCATTCTCAACA 104925
                           vvii iv i ii   i  v i        iv  ii  ?    i      v
C rnd-1_family-        212 ATCTCCCATGGCGTAGCACGCCAACTCGTCGGGAGCCNTCATCCTCAACC 163

  scaffold364|s     104926 GCAATTCCATTCCAACTCAGTGGTCCACTCTCTCCAGCACCAAAGAATTT 104975
                            ? ii     i       v  v   vvv            ? i ??   i
C rnd-1_family-        162 GNAGCTCCATCCCAACTCCGTTGTCGCGTCTCTCCAGCACNAGANNATTC 113

  scaffold364|s     104976 CTGCATCCATCT-GATGCGCATCGCGATTGGCGTCCATTGTTGGACTCAA 105024
                            i   ?     ?-      v     -  ?v      i      v    i 
C rnd-1_family-        112 CCGCANCCATCNGGATGCGAATCGC-ATNTGCGTCCGTTGTTGCACTCGA 64

  scaffold364|s     105025 TGAGACCCACAATCATGATGTGAAGCTGTGGCAGGGGGGCGGTGACAGAA 105074
                              i?  ?     v    i i i  v  i  -     ---      i   
C rnd-1_family-         63 TGAANCCNACAATGATGACGCGGAGATGCGG-AGGGG---GGTGACGGAA 18

  scaffold364|s     105075 A 105075
                            
C rnd-1_family-         17 A 17

Matrix = 20p43g.matrix
Kimura (with divCpGMod) = 19.81
Transitions / transversions = 1.77 (39/22)
Gap_init rate = 0.02 (6 / 299), avg. gap size = 1.00 (6 / 6)


400 17.92 0.00 5.95 scaffold364|size138389 105037 105125 (33152) rnd-5_family-553#Unknown 56 139 (0) m_b2774s001i17 118523

  scaffold364|s     105037 TCATGATGTGAAGCTGTGGCAGGGGGGCGGTGACAGAAATCATTGCGATG 105086
                            i     ii          vi i   iv      i        v     v
  rnd-5_family-         56 TTATGATACGAAGCTGTGGGGGAGGGAAGGTGACGGAAATCATGGCGATC 105

  scaffold364|s     105087 GCACAGAAAGTGACGAGAGCGTTAAATTTGGGTTGATTG 105125
                                   ----   - i    vi    i          
  rnd-5_family-        106 GCACAGAA----ACG-GGGCGTGGAATTCGGGTTGATTG 139

Matrix = 20p43g.matrix
Kimura (with divCpGMod) = 16.45
Transitions / transversions = 2.00 (10/5)
Gap_init rate = 0.06 (5 / 88), avg. gap size = 1.00 (5 / 5)


334 26.44 4.40 2.47 scaffold364|size138389 105085 105243 (33034) genome_4_4579#DNA 135 296 (125) m_b2774s001i18 118524

  scaffold364|s     105085 TGGCACAGAAAGTGACGAGAGCGTTAAA----TTTGGGTTGATTGT-GAT 105129
                                 vi      i--- v   ii   ---- v     v vv   - i 
  genome_4_4579        135 TGGCACCAAAAGTGG---GTGCGCCAAAAGCATGTGGGTGGCATGTAGGT 181

  scaffold364|s     105130 G-TGTGTGTTTGTTGTGAGCGTGATGTGTGGTGAGTTTTTGGTCATAGTA 105178
                            -      vv  v    i                 i  vv  vv v i i
  genome_4_4579        182 GGTGTGTGGGTGGTGTGGGCGTGATGTGTGGTGAGCTTAAGGGGAAAATG 231

  scaffold364|s     105179 GCATAACTCAGTGAA-CAATGGGACTCATGTGGACCTAAACATACGGGTG 105227
                           i        -     -  ivi   v i i v   v   viv   i   ii
  genome_4_4579        232 ACATAACTC-GTGAACCAGAAGGAGTTACGGGGAGCTATGGATATGGGCA 280

  scaffold364|s     105228 TGTTGCTCCTGATGAG 105243
                                vvv        
  genome_4_4579        281 TGTTGAGGCTGATGAG 296

Matrix = 20p43g.matrix
Kimura (with divCpGMod) = 31.83
Transitions / transversions = 0.78 (18/23)
Gap_init rate = 0.05 (8 / 158), avg. gap size = 1.38 (11 / 8)

1616 15.08 0.00 0.40 scaffold364|size138389 105124 105376 (32901) genome_8_22558#DNA 185 436 (2) m_b2774s001i19 118524

  scaffold364|s     105124 TGTGATGTGTGTGTTTGTTGTGAGCGTGATGTGTGGTGAGTTTTTGGTCA 105173
                                                                       i     
  genome_8_2255        185 TGTGATGTGTGTGTTTGTTGTGAGCGTGATGTGTGGTGAGTTTTCGGTCA 234

  scaffold364|s     105174 TAGTAGCATAACTCAGTGAACAATGGGACTCATGTGGACCTAAACATACG 105223
                                 iii           i        i          v       i 
  genome_8_2255        235 TAGTAGTGCAACTCAGTGAATAATGGGACCCATGTGGACCGAAACATATG 284

  scaffold364|s     105224 GGTGTGTTGCTCCTGATGAGGGGAATCTAAACAACCACTGTTCAGAGAAA 105273
                             i  i       i       i         ii    v    i    vv 
  genome_8_2255        285 GGCGTATTGCTCCCGATGAGGAGAATCTAAATGACCAATGTTTAGAGTCA 334

  scaffold364|s     105274 ACAGAGCGCAATAATTGACTGAAAAAAGAAAATGTCAGTCAAAATGGGTC 105323
                                 i iiv   i  i i -   vi         v   i         
  genome_8_2255        335 ACAGAGTGTGTTAACTGGCCG-AAACGGAAAATGTCCGTCGAAATGGGTC 383

  scaffold364|s     105324 ATTTTAGCCTGGTGGTTCTTATAATCCGGTGGTTCTTATACACCAGTAAT 105373
                                ivvv         i v  vv    i                    
  genome_8_2255        384 ATTTTGCAGTGGTGGTTCCTTTACACCGGCGGTTCTTATACACCAGTAAT 433

  scaffold364|s     105374 TAC 105376
                              
  genome_8_2255        434 TAC 436

Matrix = 20p43g.matrix
Kimura (with divCpGMod) = 13.88
Transitions / transversions = 1.92 (25/13)
Gap_init rate = 0.00 (1 / 252), avg. gap size = 1.00 (1 / 1)


1258 6.18 8.43 0.00 scaffold364|size138389 105493 105670 (32607) genome_7_3728#DNA 1 193 (259) m_b2774s001i20 118525

  scaffold364|s     105493 CCAGTAAGAAATTAAAATGAATCATCATCACTACATTGAATCATTAACAT 105542
                                                    i       i               i
  genome_7_3728          1 CCAGTAAGAAATTAAAATGAATCATTATCACTATATTGAATCATTAACAC 50

  scaffold364|s     105543 GTTTATTTACCTATTCCTACGTATTCGTGTGTCAATTCTACG---AGAAA 105589
                                                    iv               ---     
  genome_7_3728         51 GTTTATTTACCTATTCCTACGTATTTTTGTGTCAATTCTACGCCAAGAAA 100

  scaffold364|s     105590 GGGAAACTATGTATGTCAGCTATTTTTTC-AGCACGCCTAGCATAAAACA 105638
                                                       i-   i              v 
  genome_7_3728        101 GGGAAACTATGTATGTCAGCTATTTTTTTGAGCGCGCCTAGCATAAAAAA 150

  scaffold364|s     105639 TGGTTTTCCATAAG-----------AAAATAACTGGCATGTTG 105670
                               v         -----------          i   i   
  genome_7_3728        151 TGGTATTCCATAAGAAGATGGTCGAAAAATAACTGACATATTG 193

Matrix = 20p43g.matrix
Kimura (with divCpGMod) = 5.38
Transitions / transversions = 2.67 (8/3)
Gap_init rate = 0.02 (3 / 177), avg. gap size = 5.00 (15 / 3)


5367 5.95 0.30 0.00 scaffold364|size138389 105674 106345 (31932) C genome_3_441#DNA (0) 674 1 m_b2774s001i21 118526

  scaffold364|s     105674 GGTGAGGGATTGGAGTTATGAAACTGTTAATTAGTTTGTAAAAGAGTTAG 105723
                                     i                           v           
C genome_3_441#        674 GGTGAGGGATCGGAGTTATGAAACTGTTAATTAGTTTGAAAAAGAGTTAG 625

  scaffold364|s     105724 TAGAACTTAACTGAGATGAAAGAAAGATTTGAAAATCGCACTTATTGAGA 105773
                                  v        i                     i       i   
C genome_3_441#        624 TAGAACTAAACTGAGACGAAAGAAAGATTTGAAAATCGTACTTATTAAGA 575

  scaffold364|s     105774 ACTGTAAATCTTTCCATCTGCTAACCGTAGAAAACCAGGGCTTATGATAG 105823
                             i i             i     i        v                
C genome_3_441#        574 ACCGCAAATCTTTCCATCCGCTAATCGTAGAAATCCAGGGCTTATGATAG 525

  scaffold364|s     105824 CCAGTTGTGTCAAGTGACCTTGCCCTTGAGAGTAAATAATAGACCGG-CA 105872
                                i                  v                      -  
C genome_3_441#        524 CCAGTCGTGTCAAGTGACCTTGCCGTTGAGAGTAAATAATAGACCGGGCA 475

  scaffold364|s     105873 GGACTGCATGATGTGTGTAGAAATTTCAAAAATGATAGTCAAACGTGTAA 105922
                                                                             
C genome_3_441#        474 GGACTGCATGATGTGTGTAGAAATTTCAAAAATGATAGTCAAACGTGTAA 425

  scaffold364|s     105923 GAGGTACTGACTGATTAATAAGAGTTTGACAGTTTAACAATTGACAACCG 105972
                                      i         v                  i        v
C genome_3_441#        424 GAGGTACTGACCGATTAATAACAGTTTGACAGTTTAACAACTGACAACCT 375

  scaffold364|s     105973 TTAAAATGACAAAGTTATTGATACAATCATTGATATCGTCGTTTAATTAA 106022
                                                 iv          i       v   v   
C genome_3_441#        374 TTAAAATGACAAAGTTATTGATGAAATCATTGATGTCGTCGTGTAAATAA 325

  scaffold364|s     106023 AATGATTACCGATCTGTGAAAGGTTCTGACCGATTAATAACAGTTTGATA 106072
                                                                           i 
C genome_3_441#        324 AATGATTACCGATCTGTGAAAGGTTCTGACCGATTAATAACAGTTTGACA 275

  scaffold364|s     106073 GATTAACAACTGTCAACCTTTAAAATGACAAAGTTA-GTTTTTGACAGAT 106121
                                                               -v            
C genome_3_441#        274 GATTAACAACTGTCAACCTTTAAAATGACAAAGTTATTTTTTTGACAGAT 225

  scaffold364|s     106122 GCAACACAGACGCACGACTGATTTTCAGAAAATTGTCGAGCATCTTCAAT 106171
                             i    v                 v                  iv    
C genome_3_441#        224 GCGACACTGACGCACGACTGATTTTGAGAAAATTGTCGAGCATCCACAAT 175

  scaffold364|s     106172 TTCCTCGAGAAGCTGTCAATGTTCGTGAATAAATTAAATAAGCTCAGTTG 106221
                                            i i      i                       
C genome_3_441#        174 TTCCTCGAGAAGCTGTCGACGTTCGTAAATAAATTAAATAAGCTCAGTTG 125

  scaffold364|s     106222 AGCATTGTAAGAAACGACCTTTCGCTGACAGTTAAACTTCAAAAACTATG 106271
                              i                v                             
C genome_3_441#        124 AGCGTTGTAAGAAACGACCTGTCGCTGACAGTTAAACTTCAAAAACTATG 75

  scaffold364|s     106272 TTCTCAATGTAGAATACATAGCTATTTTCATTAAACAGTTATCTTTTCTT 106321
                             i     v   v    i                                
C genome_3_441#         74 TTTTCAATTTAGTATACGTAGCTATTTTCATTAAACAGTTATCTTTTCTT 25

  scaffold364|s     106322 TTTTCTTTCAAATCCCTCACCTCC 106345
                                 v i               
C genome_3_441#         24 TTTTCTGTTAAATCCCTCACCTCC 1

Matrix = 20p43g.matrix
Kimura (with divCpGMod) = 4.62
Transitions / transversions = 1.35 (23/17)
Gap_init rate = 0.00 (2 / 671), avg. gap size = 1.00 (2 / 2)


2183 3.07 0.37 2.29 scaffold364|size138389 106346 106612 (31665) genome_7_3728#DNA 191 452 (0) m_b2774s001i22 118527

  scaffold364|s     106346 TTGCTCTACATACAAAAAATAACAGATTCTACGAGGAACTATGATGAATC 106395
                                    i           v                            
  genome_7_3728        191 TTGCTCTACGTACAAAAAATACCAGATTCTACGAGGAACTATGATGAATC 240

  scaffold364|s     106396 ATTATGTCGGAGAAGGTGTGTAAGAGATCCAACGTGACGACCC-TTCCTA 106444
                                   i                       i          -      
  genome_7_3728        241 ATTATGTCAGAGAAGGTGTGTAAGAGATCCAATGTGACGACCCCTTCCTA 290

  scaffold364|s     106445 ATGGATTGAGGTTACAGGAAATGGGCATAAGCTCCATCGAGATCGAGAGG 106494
                                                                  ------     
  genome_7_3728        291 ATGGATTGAGGTTACAGGAAATGGGCATAAGCTCCATCG------AGAGG 334

  scaffold364|s     106495 TCCCAAAGGGATTTGCAGTGACGCATGTGAGCTAGATGCATTATGTGCCT 106544
                               v                                             
  genome_7_3728        335 TCCCCAAGGGATTTGCAGTGACGCATGTGAGCTAGATGCATTATGTGCCT 384

  scaffold364|s     106545 TCACAACAAGTGGTCAAAGATGGGCAATATAACTGACATGATAGTGATTC 106594
                                     i                            vv         
  genome_7_3728        385 TCACAACAAGCGGTCAAAGATGGGCAATATAACTGACATTTTAGTGATTC 434

  scaffold364|s     106595 ATTATAATTTTTGACTGG 106612
                                             
  genome_7_3728        435 ATTATAATTTTTGACTGG 452

Matrix = 20p43g.matrix
Kimura (with divCpGMod) = 2.41
Transitions / transversions = 1.00 (4/4)
Gap_init rate = 0.03 (7 / 266), avg. gap size = 1.00 (7 / 7)


379 22.81 1.71 2.59 scaffold364|size138389 109528 109644 (28633) genome_2_21882#DNA 149 264 (458) m_b2774s001i23 118528

  scaffold364|s     109528 TTCTATTGGGAAGAAAAGGCCTTCTAAATCCTCAAGCTGGTGT--TTTTG 109575
                               i     i       v           vvi  vi  ii  -- v   
  genome_2_2188        149 TTCTGTTGGGGAGAAAAGTCCTTCTAAATCAATAATTTGACGTAATGTTG 198

  scaffold364|s     109576 CATCACAATGATTTTTTATCGTCATGATCATTATAATCACCTAAAAGGTT 109625
                           --     - v       v ii v        v  v  v  vv    v v 
  genome_2_2188        199 --TCACA-TCATTTTTTTTTATAATGATCATGATCATGACAAAAAATGGT 245

  scaffold364|s     109626 CACTATCATGATCATTATC 109644
                             iv             i 
  genome_2_2188        246 CATGATCATGATCATTACC 264

Matrix = 20p43g.matrix
Kimura (with divCpGMod) = 26.07
Transitions / transversions = 0.62 (10/16)
Gap_init rate = 0.03 (4 / 116), avg. gap size = 1.25 (5 / 4)


2227 17.23 3.13 0.71 scaffold364|size138389 110824 111238 (27039) C scaffold170|size558746_(dbseq-nr_246)_[277812,288266]#LTR/Gypsy (5829) 4626 4202 m_b2774s001i24 118529

  scaffold364|s     110824 CACTGCGAACAAAAAACACATGTAACCTCCCTGTATAATCAAGTGTACAG 110873
                                 i            vv          i   i v  i         
C scaffold170|s       4626 CACTGCAAACAAAAAACACCGGTAACCTCCCCGTACACTCGAGTGTACAG 4577

  scaffold364|s     110874 GGAAGTTACCGGAGCCCCCTGGAATGGTATATTACAGAAACCTCCCTTTA 110923
                              i               -          v  v i v       vvv  
C scaffold170|s       4576 GGAGGTTACCGGAGCCCCC-GGAATGGTATCTTCCGGTAACCTCCGGGTA 4528

  scaffold364|s     110924 CACTTCTGTAACGCTCTGGTACACTAGTAAACCGGAGGGTTACCGGAGTG 110973
                                       v   i    v      iv  v                v
C scaffold170|s       4527 CACTTCTGTAACCCTCCGGTAAACTAGTGTACGGGAGGGTTACCGGAGTC 4478

  scaffold364|s     110974 TACCTGTGGGCTACCAGGAATTCCAGACCTAAACCAG---TGGGATTTAT 111020
                               v vi  i    i i    iv     v i vv  --- vi       
C scaffold170|s       4477 TACCGGGAGGTTACCGGAAATTTGAGACCAAGAGGAGCTTTCAGATTTAT 4428

  scaffold364|s     111021 TTCTACTTACGATAGAAATTGGTACTTTTTTACATAAAAACAGACTTCTC 111070
                                 v        i                  vi              
C scaffold170|s       4427 TTCTACGTACGATAGGAATTGGTACTTTTTTACAGGAAAACAGACTTCTC 4378

  scaffold364|s     111071 AGTAAGTCTTAGAATCAATATATCAATCTACGTAGAAGCTATAACTGCAT 111120
                                            --           vv   vi             
C scaffold170|s       4377 AGTAAGTCTTAGAATCA--ATATCAATCTAATTAGTGGCTATAACTGCAT 4330

  scaffold364|s     111121 TACTTAGTATCTAAAATTGAGTTTACAGGTGGCATTCCGGAAGTGTACAG 111170
                                    v i    vviv      v        v           ii 
C scaffold170|s       4329 TACTTAGTAGCCAAAAAAATGTTTACCGGTGGCATACCGGAAGTGTATGG 4280

  scaffold364|s     111171 GTGAGTTACCGGAAGTGTATGTGAGGTTG----------TACCGGAGGGT 111210
                            v i  v            i v    v i----------   v   i  i
C scaffold170|s       4279 GAGGGTAACCGGAAGTGTACGGGAGGGTAACCGGAAGGTTACGGGAAGGC 4230

  scaffold364|s     111211 TACCGGAGTGTATGGAAGGGATACTGGA 111238
                              i    v   iv i    v   i   
C scaffold170|s       4229 TACTGGAGAGTACCGGAGGGTTACCGGA 4202

Matrix = 20p43g.matrix
Kimura (with divCpGMod) = 17.63
Transitions / transversions = 0.78 (31/40)
Gap_init rate = 0.01 (5 / 414), avg. gap size = 3.20 (16 / 5)


3020 9.83 0.48 0.24 scaffold364|size138389 111310 111727 (26550) C genome_4_4579#DNA (2) 419 1 m_b2774s001i25 118530

  scaffold364|s     111310 GTAAACATTGGTTTATAAGAACTATCACATTGTAAGAACCACCCTCTTCA 111359
                                v                         i               i  
C genome_4_4579        419 GTAAAAATTGGTTTATAAGAACTATCACATTATAAGAACCACCCTCTCCA 370

  scaffold364|s     111360 ACTGGCATGATATTAGTCATTTT-AGGCTGTAAATATGATCTTTAGAATC 111408
                                  i      v        -    iv    iii             
C genome_4_4579        369 ACTGGCACGATATTTGTCATTTTTAGGCCCTAAACGCGATCTTTAGAATC 320

  scaffold364|s     111409 TAAATCATAACCAATCTGTAGCGCTTATCGGCCTCAACATGTCCATATTC 111458
                                   v  v    ii       i   i           i      i 
C genome_4_4579        319 TAAATCATTACGAATCCATAGCGCTCATCAGCCTCAACATGCCCATATCC 270

  scaffold364|s     111459 ATAGCTCCCCGTATCTCCATCTGGTTCATGAGTTATGTCATTTTCCCCTC 111508
                                        v    v         i                    i
C genome_4_4579        269 ATAGCTCCCCGTAACTCCTTCTGGTTCACGAGTTATGTCATTTTCCCCTT 220

  scaffold364|s     111509 AAGCGCACCACACATCATGCCCACACCATCCACACACCACCTACATGCCA 111558
                               v            i          i                     
C genome_4_4579        219 AAGCTCACCACACATCACGCCCACACCACCCACACACCACCTACATGCCA 170

  scaffold364|s     111559 CCCACATGCTTTTTGTGCACCCACTTTTGGTTCCAAAGAGTC-ATACGTC 111607
                                        v i               v     v    -     v 
C genome_4_4579        169 CCCACATGCTTTTGGCGCACCCACTTTTGGTGCCAAACAGTCCATACGGC 120

  scaffold364|s     111608 CTATTTGGAGTAAATAGGGAGGACTAAAAAAGGAGGTTACATGTAAAATT 111657
                                  ii                       -                 
C genome_4_4579        119 CTATTTGAGGTAAATAGGGAGGACTAAAAAAG-AGGTTACATGTAAAATT 71

  scaffold364|s     111658 CTCTAGCTTTAGGTCAAGACGCAAATGCATCTTGTAACATTTGCTAGTTC 111707
                           iv       i         viv     i     v i              
C genome_4_4579         70 TACTAGCTTCAGGTCAAGAGAAAAATGTATCTTTTGACATTTGCTAGTTC 21

  scaffold364|s     111708 TTATAAACCGATTTTTACGG 111727
                                               
C genome_4_4579         20 TTATAAACCGATTTTTACGG 1

Matrix = 20p43g.matrix
Kimura (with divCpGMod) = 9.07
Transitions / transversions = 1.56 (25/16)
Gap_init rate = 0.01 (3 / 417), avg. gap size = 1.00 (3 / 3)


2001 19.18 5.73 4.57 scaffold364|size138389 111728 112268 (26009) C scaffold170|size558746_(dbseq-nr_246)_[277812,288266]#LTR/Gypsy (6350) 4105 3559 m_b2774s001i26 118529

  scaffold364|s     111728 TAGTAAAATTTAACATACTACAATGTAATAAGTTCT--GGACCCGCCC-- 111773
                             i  v    v           --v   i vi  i --  i       --
C scaffold170|s       4105 TAATATAATTAAACATACTACA--TTAACATATTTTAGGGGCCCGCCCAA 4058

  scaffold364|s     111774 --CTTCATCCTCCAAAAGAACAAGTCTTAATGCCACATAGGCCAAAATTT 111821
                           -- v  ii  v       i   -------------  viv          
C scaffold170|s       4057 CACATCGCCCACCAAAAGGACA-------------CAGGTGCCAAAATTT 4021

  scaffold364|s     111822 CAGCCCCA----GCT-------AAAAAACAATACTCTGGAC--CATCCGC 111858
                                   ----   -------i            v     --i  ivv 
C scaffold170|s       4020 CAGCCCCAAGCTGCTTCAAGATGAAAAACAATACTGTGGACAATATTATC 3971

  scaffold364|s     111859 ACCAAGGTAGAAGGTAATTAAATATTTAATTGAAATTTAGATTCAGGCAA 111908
                                         v      v   v           v  -i v ii   
C scaffold170|s       3970 ACCAAGGTAGAAGGAAATTAATTATATAATTGAAATTAAG-CTGAAACAA 3922

  scaffold364|s     111909 -AACAACTGTAAAATAGGTTGAGGACAT-AATAACTCACCTTAAAAATTG 111956
                           -     ii    vi   v    --- v -           v   i    v
C scaffold170|s       3921 TAACAATCGTAATGTAGTTTGA---CTTCAATAACTCACCATAAGAATTT 3875

  scaffold364|s     111957 ACACACCGCTGCCAATTGTTGTTGGCTGCACAGTGGTGCCAGGCAGGATG 112006
                              ii  v    ii vi         vi     i     v    i i   
C scaffold170|s       3874 ACATGCCTCTGCTGAACGTTGTTGGCAACACAGCGGTGCAAGGCGGAATG 3825

  scaffold364|s     112007 CCAAACTCAGTCTGTGGGCTGAGTTTC-GCCATT-CCGTGGTTGACCTGA 112054
                                            i         -  ii  -  i  vi  i     
C scaffold170|s       3824 CCAAACTCAGTCTGTGGACTGAGTTTCGGCTGTTCCCATGCCTGGCCTGA 3775

  scaffold364|s     112055 AAGTAATTTAATATAAAAATAGATGTAGTCAAAACAAGTGTAAAAAGGAT 112104
                             -   vv    vv    v             i             vi  
C scaffold170|s       3774 AA-TAAAATAATTGAAAATTAGATGTAGTCAAGACAAGTGTAAAAATAAT 3726

  scaffold364|s     112105 TGAATT---TGCAATGACTCACCTTCA-AAGTATAC---CCGCCGCCAAT 112147
                             v   ---    ---        ii -v i     ---    i     v
C scaffold170|s       3725 TGTATTCCATGCA---ACTCACCTCTATTAATATACTCGCCGCTGCCAAA 3679

  scaffold364|s     112148 TGTTGTTAGCTACACTGCAGTGCCAGGCGGGATGCCAAGCTCAGTCTGTG 112197
                            i i   i  v    v  i    v i   ii  v    i           
C scaffold170|s       3678 TATCGTTGGCAACACGGCGGTGCAAAGCGAAATCCCAAACTCAGTCTGTG 3629

  scaffold364|s     112198 GGCTGAG-TTTCGGCCATTCCGTGGTAGGCCTGTAAATATTTAATTGAAA 112246
                                  -      vvv   i viv i         v v           
C scaffold170|s       3628 GGCTGAGTTTTCGGGATTTCTGAACTGGGCCTGTAACTTTTTAATTGAAA 3579

  scaffold364|s     112247 AAAATGATGTGTTGTGAGTATA 112268
                               vv      --        
C scaffold170|s       3578 AAAAACATGTGT--TGAGTATA 3559

Matrix = 20p43g.matrix
Kimura (with divCpGMod) = 20.63
Transitions / transversions = 1.06 (51/48)
Gap_init rate = 0.07 (39 / 540), avg. gap size = 1.44 (56 / 39)


250 22.34 4.17 2.04 scaffold364|size138389 112188 112283 (25994) rnd-1_family-157#Unknown 1753 1850 (378) m_b2774s001i27 118531

  scaffold364|s     112188 TCAGTCTGTGGGCTGAGTTTCGGCCATTCC-GTGGTA-GGCCTGTAAATA 112235
                                 ? ?  i     v vi ? ii    -    vi-   vv    i  
  rnd-1_family-       1753 TCAGTCNGNGGACTGAGATATGNCTGTTCCCGTGGAGCGGCAGGTAAGTA 1802

  scaffold364|s     112236 TTTAATTGAAAAAAATGATGTGTTGTGA--GTATATTGCTTGAAAACAGG 112283
                                   i     v   - v -i    --   v i v v      vi  
  rnd-1_family-       1803 TTTAATTGGAAAAATTGA-GAG-CGTGACGGTAAACTTCGTGAAAAGGGG 1850

Matrix = 20p43g.matrix
Kimura (with divCpGMod) = 26.27
Transitions / transversions = 0.91 (10/11)
Gap_init rate = 0.05 (5 / 95), avg. gap size = 1.20 (6 / 5)


41746 2.38 1.97 0.37 scaffold364|size138389 112296 117308 (20969) scaffold253|size408994_(dbseq-nr_396)_[29877,35980]#LTR/Gypsy 1 5093 (1011) m_b2774s001i28 118532

  scaffold364|s     112296 TGACATAGGCCAATTATCTACCTTAACTGG-AAACCCAAAGAGGTTCCAG 112344
                                                         -                   
  scaffold253|s          1 TGACATAGGCCAATTATCTACCTTAACTGGTAAACCCAAAGAGGTTCCAG 50

  scaffold364|s     112345 GTGGAACCTCCAATGGTCCTCTTCCCTTTGTGTAACACAAAGGAAGTACA 112394
                                                                             
  scaffold253|s         51 GTGGAACCTCCAATGGTCCTCTTCCCTTTGTGTAACACAAAGGAAGTACA 100

  scaffold364|s     112395 ATAGTCATAAGATATTGTTTCTGAGAAACAATATTCAAAAGACAATTTCT 112444
                                                                             
  scaffold253|s        101 ATAGTCATAAGATATTGTTTCTGAGAAACAATATTCAAAAGACAATTTCT 150

  scaffold364|s     112445 TTCTTGAGAAACACCCATATACATTCTAGGTGTTTCTTGGACAAAATATC 112494
                                                                             
  scaffold253|s        151 TTCTTGAGAAACACCCATATACATTCTAGGTGTTTCTTGGACAAAATATC 200

  scaffold364|s     112495 CAAGAGAGGATTTCTTTCTCAGAAACCTTCTCATGGGACAGTTCCTGTTG 112544
                                                                             
  scaffold253|s        201 CAAGAGAGGATTTCTTTCTCAGAAACCTTCTCATGGGACAGTTCCTGTTG 250

  scaffold364|s     112545 GCAGTTGAGAGAAAAGGAGCAGTCATGGAACTGCCCTAAATTACCTCCAA 112594
                                                                             
  scaffold253|s        251 GCAGTTGAGAGAAAAGGAGCAGTCATGGAACTGCCCTAAATTACCTCCAA 300

  scaffold364|s     112595 TCTCTAACAGGACCA-------TTGGTGATGCATGGATTACCTAGTGTAC 112637
                                       i  -------                            
  scaffold253|s        301 TCTCTAACAGGATCACCTGTGCTTGGTGATGCATGGATTACCTAGTGTAC 350

  scaffold364|s     112638 CATGCAATACCTATTTCAGTAGTGTAACTCTCATTAATAAAATCTTTCAA 112687
                                                             v               
  scaffold253|s        351 CATGCAATACCTATTTCAGTAGTGTAACTCTCATAAATAAAATCTTTCAA 400

  scaffold364|s     112688 CAACATGTATCTACC-GTTTACTACATAGTAACAACTACAGCAAAACGGC 112736
                                          -                v                 
  scaffold253|s        401 CAACATGTATCTACCCGTTTACTACATAGTAAAAACTACAGCAAAACGGC 450

  scaffold364|s     112737 TTAGGTCACTATCAATTGATAGCCTTCGCGCAACCAGATGATCGGATCGT 112786
                                                                 -- -    v   
  scaffold253|s        451 TTAGGTCACTATCAATTGATAGCCTTCGCGCAACCAGA--A-CGGAGCGT 497

  scaffold364|s     112787 CCGC-------TCCACCATCCATCATCCATCAGCTGTTGTCGGT--TTGA 112827
                            i i-------       i                         --    
  scaffold253|s        498 CTGTCCGTTGTTCCACCACCCATCATCCATCAGCTGTTGTCGGTGGTTGA 547

  scaffold364|s     112828 CTATGGTAGGT-CGTCTGGCCGTCGTCCATTGTTGCTCGG-GCCGCACAA 112875
                            i         -      v                  i i-    iv   
  scaffold253|s        548 CCATGGTAGGTTCGTCTGTCCGTCGTCCATTGTTGCTTGAAGCCGTCCAA 597

  scaffold364|s     112876 AACACTTGGTGTGTTACACGTGGCGTAACTTGTGCTGCCTGACCCCAAGA 112925
                           vv                       i                        
  scaffold253|s        598 TCCACTTGGTGTGTTACACGTGGCGCAACTTGTGCTGCCTGACCCCAAGA 647

  scaffold364|s     112926 GTAGCAATATTGCCACAGCTGAGCCCCGAGTCACGTACTCAGCCAGTTGA 112975
                                                                             
  scaffold253|s        648 GTAGCAATATTGCCACAGCTGAGCCCCGAGTCACGTACTCAGCCAGTTGA 697

  scaffold364|s     112976 AGTGAGTTCACTCACAGGGCAGCACGTGTTTTTGAAACACGTAGCTAAAA 113025
                                   i         v i  i         -           i  i 
  scaffold253|s        698 AGTGAGTTTACTCACAGGCCGGCGCGTGTTTTT-AAACACGTAGCCAAGA 746

  scaffold364|s     113026 TGAATT-CCCTGTATGTCAGTGAGGACTAGATCCCACTTGACACGGGTAT 113074
                           vv    -     v                                     
  scaffold253|s        747 ACAATTGCCCTGAATGTCAGTGAGGACTAGATCCCACTTGACACGGGTAT 796

  scaffold364|s     113075 ATTC-GCCTTGTTAGCAGAGCGCACATTTAGCACTAAGTGCACTTGCC-- 113121
                            i  -  i            i  i   v                    --
  scaffold253|s        797 ACTCCGCTTTGTTAGCAGAGTGCGCATGTAGCACTAAGTGCACTTGCCGT 846

  scaffold364|s     113122 -AAAAAGACCACTTGTGACGTATCATACGC--CTGTGGCACGAATGCT-A 113167
                           -                             --i               - 
  scaffold253|s        847 AAAAAAGACCACTTGTGACGTATCATACGCACTTGTGGCACGAATGCTTA 896

  scaffold364|s     113168 CGTGCCTATTAGGTAGTAGCAGCCCCCTCATTAAAAATGAGGAGGCAATA 113217
                                   i                 -                       
  scaffold253|s        897 CGTGCCTACTAGGTAGTAGCAGCCCC-TCATTAAAAATGAGGAGGCAATA 945

  scaffold364|s     113218 AACATAAATGCCTCGGTTTATTTTTTTTTCCGAAAGAGCAGTATGTGTGT 113267
                                                      --           i         
  scaffold253|s        946 AACATAAATGCCTCGGTTTATTTTTTT--CCGAAAGAGCAATATGTGTGT 993

  scaffold364|s     113268 AGTCTACTTT-AGACCTAAAA-CACGATTAGACTTAAAATTAGTCCGCAC 113315
                                 i   -          -                       i i  
  scaffold253|s        994 AGTCTATTTTTAGACCTAAAAACACGATTAGACTTAAAATTAGTCTGTAC 1043

  scaffold364|s     113316 CCGTGATCACATGCAGATGCAGTGACACCAATGAGTACTAAGTACTTGTA 113365
                                    v               i    vv               i  
  scaffold253|s       1044 CCGTGATCAAATGCAGATGCAGTGATACCACGGAGTACTAAGTACTTATA 1093

  scaffold364|s     113366 GCCTTAGGGCATTACAAAAA----TCTTCTAGGGCATAAAATGACCCTAT 113411
                                      v        ----                          
  scaffold253|s       1094 GCCTTAGGGCAGTACAAAAAAAGATCTTCTAGGGCATAAAATGACCCTAT 1143

  scaffold364|s     113412 GAAGAATCGTATGGC-TCTAAGGCCTAAAA-GCTTGCTCGTGACCC--GA 113457
                                 v        -              -               --  
  scaffold253|s       1144 GAAGAAGCGTATGGCCTCTAAGGCCTAAAAAGCTTGCTCGTGACCCCCGA 1193

  scaffold364|s     113458 GAGGTTTCTCGTCACTTGAAAGACTCGCGATTCCCCTGGAAGTTCGCG-T 113506
                                   v-                                      - 
  scaffold253|s       1194 GAGGTTTCG-GTCACTTGAAAGACTCGCGATTCCCCTGGAAGTTCGCGGT 1242

  scaffold364|s     113507 TCTCAGGTTTCCAATGTCTGAGACACATCCTAAAGTGAAAATGAACGCTG 113556
                                            v i               v            - 
  scaffold253|s       1243 TCTCAGGTTTCCAATGTGTAAGACACATCCTAAAGGGAAAATGAACGC-G 1291

  scaffold364|s     113557 CGCAGGACGTAGTCCCACGATCGCTGAATAGCCCCATTCACATGGGAGCG 113606
                                   iv              v  vi       v             
  scaffold253|s       1292 CGCAGGACAAAGTCCCACGATCGCGGATCAGCCCCAGTCACATGGGAGCG 1341

  scaffold364|s     113607 C--CACGGCACAGCCCATTTCACAAAACGAT-CGCGACAAAGCTC-AGCG 113652
                            --                          v -       v   i -v   
  scaffold253|s       1342 CGTCACGGCACAGCCCATTTCACAAAACGTTTCGCGACACAGCCCTCGCG 1391

  scaffold364|s     113653 A-CACAATGATCTGAAAAA--CGACCACATATCATTTGTCCTAGACTCGC 113699
                            -   ---           --              v              
  scaffold253|s       1392 ATCAC---GATCTGAAAAAAACGACCACATATCATGTGTCCTAGACTCGC 1438

  scaffold364|s     113700 TGGGCTCAGCCCATGTTCG--ATGGACCAGCCTAGGAGCGAACATTGTTC 113747
                                       v      --                 v           
  scaffold253|s       1439 TGGGCTCAGCCCTTGTTCGCGATGGACCAGCCTAGGAGAGAACATTGTTC 1488

  scaffold364|s     113748 TAC----CGCGATGGGCATAGGAGCGCAATATATTGCCGCGATCCCGGTC 113793
                              ---- i -           v               i -         
  scaffold253|s       1489 TACTCCCCAC-ATGGGCATAGGTGCGCAATATATTGCCAC-ATCCCGGTC 1536

  scaffold364|s     113794 AAAACGCCAGAGTGACGCTGGAGTATTGTC---AAGTCCCAGCACGCATG 113840
                            i -  i           -           ---                 
  scaffold253|s       1537 AGA-CGTCAGAGTGACGC-GGAGTATTGTCTCCAAGTCCCAGCACGCATG 1584

  scaffold364|s     113841 GGGC-TAAGAAGGACCCATAAAACGACT-CACGTCGTGCCCCAAAAACAC 113888
                               -i                      - ii                  
  scaffold253|s       1585 GGGCGCAAGAAGGACCCATAAAACGACTACGTGTCGTGCCCCAAAAACAC 1634

  scaffold364|s     113889 TCTTAGCAAAATTCTCGCTGAATCCCGATTTTCGCAAGAATGCTGCTGAC 113938
                           v  v              vi           v                  
  scaffold253|s       1635 GCTGAGCAAAATTCTCGCGAAATCCCGATTTGCGCAAGAATGCTGCTGAC 1684

  scaffold364|s     113939 TTTT-GCGGTTTT-ATCAGGAAAACACACAACTTGTTGATTTCG--CTGA 113984
                               -        -             i               v--    
  scaffold253|s       1685 TTTTTGCGGTTTTTATCAGGAAAACACGCAACTTGTTGATTTCTTTCTGA 1734

  scaffold364|s     113985 AATCCAATCAAAAA-GTGAGAAAAGTCCACAAA-GTGAGAATTCTTCTCA 114032
                                  v      -                  -                
  scaffold253|s       1735 AATCCAAGCAAAAAAGTGAGAAAAGTCCACAAAAGTGAGAATTCTTCTCA 1784

  scaffold364|s     114033 TGTGGTATCCCTTTCATGCATCTAAGCTACCGAGCTTGGCAAATGAAGGA 114082
                                                                             
  scaffold253|s       1785 TGTGGTATCCCTTTCATGCATCTAAGCTACCGAGCTTGGCAAATGAAGGA 1834

  scaffold364|s     114083 AAGAAAGCTAGTTGGCTTATGAATAGCCAAATGCACAACCTCTGGTCCGA 114132
                                                                             
  scaffold253|s       1835 AAGAAAGCTAGTTGGCTTATGAATAGCCAAATGCACAACCTCTGGTCCGA 1884

  scaffold364|s     114133 GGAAAATAGAATTTAGAGCC-GAAAATATAAATTCG-AATTATTCAATTT 114180
                                               -               -       i     
  scaffold253|s       1885 GGAAAATAGAATTTAGAGCCCGAAAATATAAATTCGGAATTATTTAATTT 1934

  scaffold364|s     114181 T-AATTAAAGAGCTCGTTAGAGAAAAATCTTGAAAAAATTCTACTGTCAC 114229
                            -                                                
  scaffold253|s       1935 TTAATTAAAGAGCTCGTTAGAGAAAAATCTTGAAAAAATTCTACTGTCAC 1984

  scaffold364|s     114230 GCTTAAAATAACCTGATATTCAAATACCTTGCTACATGTGAAAATAAAAC 114279
                            -                                     i          
  scaffold253|s       1985 G-TTAAAATAACCTGATATTCAAATACCTTGCTACATGTAAAAATAAAAC 2033

  scaffold364|s     114280 AAAA-TGCCAAGAAATCTTCTGGCATCATGAATTGTTTTCTCAAGAAGAT 114328
                               -                                             
  scaffold253|s       2034 AAAAATGCCAAGAAATCTTCTGGCATCATGAATTGTTTTCTCAAGAAGAT 2083

  scaffold364|s     114329 GAACTCTTCTCCCACGTGAGAAATGTACCCATGTGCCATGCTGCACTATT 114378
                                                                             
  scaffold253|s       2084 GAACTCTTCTCCCACGTGAGAAATGTACCCATGTGCCATGCTGCACTATT 2133

  scaffold364|s     114379 AACAAGCAATGGTAT------AAAGCAACTGGAAATCAAACCATGTTGGG 114422
                                          ------            v                
  scaffold253|s       2134 AACAAGCAATGGTATCACAAAAAAGCAACTGGATATCAAACCATGTTGGG 2183

  scaffold364|s     114423 TTTC-AACCCCTGACACGGTGTTGCTACAGTAACAGTGAAAGCAAGAAGG 114471
                               -                                             
  scaffold253|s       2184 TTTCGAACCCCTGACACGGTGTTGCTACAGTAACAGTGAAAGCAAGAAGG 2233

  scaffold364|s     114472 ATGTAGTTCCAAGCTTCCCC-ATGTTCCAAAAATAGGAACATCCATATGT 114520
                                               -           v                 
  scaffold253|s       2234 ATGTAGTTCCAAGCTTCCCCCATGTTCCAAAATTAGGAACATCCATATGT 2283

  scaffold364|s     114521 TTTCCTTACCCAGCTAGGCAGGTGTCAAACTCTTGGCG-ACGCAGGATGG 114569
                                                                 -           
  scaffold253|s       2284 TTTCCTTACCCAGCTAGGCAGGTGTCAAACTCTTGGCGCACGCAGGATGG 2333

  scaffold364|s     114570 GTTCTTCCTACTCAAAAGGAAGGGCAAAGTCACACAATGTTTTTTATTGC 114619
                                                              i              
  scaffold253|s       2334 GTTCTTCCTACTCAAAAGGAAGGGCAAAGTCACACGATGTTTTTTATTGC 2383

  scaffold364|s     114620 ACAAGCAGTAAATTCCTGTTCAAAACACACTTTTCTGAGTACATGTTACC 114669
                                              -                              
  scaffold253|s       2384 ACAAGCAGTAAATTCCTGT-CAAAACACACTTTTCTGAGTACATGTTACC 2432

  scaffold364|s     114670 CAGAGTGACTAAGCCAGCATATGACCTCAGTCTTTGACAAATGCAAGAAC 114719
                                                                             
  scaffold253|s       2433 CAGAGTGACTAAGCCAGCATATGACCTCAGTCTTTGACAAATGCAAGAAC 2482

  scaffold364|s     114720 TGAGCTTGAATTGTTCTAGATTTTC-AACAAA--ACAACATAAAATATGT 114766
                               i                    -      --                
  scaffold253|s       2483 TGAGTTTGAATTGTTCTAGATTTTCGAACAAATAACAACATAAAATATGT 2532

  scaffold364|s     114767 TAAGATCAATTTTACCTTGCCAGTGATAATTGATGCAAAGTCTGCAAAAA 114816
                                                                             
  scaffold253|s       2533 TAAGATCAATTTTACCTTGCCAGTGATAATTGATGCAAAGTCTGCAAAAA 2582

  scaffold364|s     114817 TATGTGAACCAGAGTTGAAACAAAGCCTGGACACAACATACCACACACAT 114866
                            v                      i                   i     
  scaffold253|s       2583 TCTGTGAACCAGAGTTGAAACAAAACCTGGACACAACATACCACGCACAT 2632

  scaffold364|s     114867 AGCTAACCACTTAAGTGCAGGACTCTTCTTGAGCAAAA-TACTCATGATC 114915
                                                                 -           
  scaffold253|s       2633 AGCTAACCACTTAAGTGCAGGACTCTTCTTGAGCAAAAATACTCATGATC 2682

  scaffold364|s     114916 ACAGAGCTAACCACTCCTGTGAAAA-CTCCTCTGGGGTTGAGTACAATAG 114964
                                                    -                  v     
  scaffold253|s       2683 ACAGAGCTAACCACTCCTGTGAAAAACTCCTCTGGGGTTGAGTAAAATAG 2732

  scaffold364|s     114965 CAGACCTTCCAAGCTGTGTCAAAATAAAAGAAAA-GACACACACTTACAC 115013
                                                             -               
  scaffold253|s       2733 CAGACCTTCCAAGCTGTGTCAAAATAAAAGAAAAAGACACACACTTACAC 2782

  scaffold364|s     115014 AAAAAAT--AATTTCATACACGTTACTGAGGTTTCTCATGACAAGAGAAA 115061
                           v     i--                                         
  scaffold253|s       2783 TAAAAACTCAATTTCATACACGTTACTGAGGTTTCTCATGACAAGAGAAA 2832

  scaffold364|s     115062 CTGTTTGATGAAGTTCAGTGTGTTGGAAGAACGTGCCTGTTTACCTCTAT 115111
                                                                             
  scaffold253|s       2833 CTGTTTGATGAAGTTCAGTGTGTTGGAAGAACGTGCCTGTTTACCTCTAT 2882

  scaffold364|s     115112 TTTT-GAACGAGGTAGGTTTACAGCTTATAAAGACAGAGCACAACCAGTC 115160
                               -                    i                        
  scaffold253|s       2883 TTTTTGAACGAGGTAGGTTTACAGCCTATAAAGACAGAGCACAACCAGTC 2932

  scaffold364|s     115161 CAAAAGTCAAGTAAAAACAACAAGGACAATTTACCTTGGCGACTG-AGGG 115209
                                                i                       -    
  scaffold253|s       2933 CAAAAGTCAAGTAAAAACAACGAGGACAATTTACCTTGGCGACTGGAGGG 2982

  scaffold364|s     115210 TTTCATTGACAGCCGCCGTCAGAACTGGCTGTACAAAGACAGAACACCCA 115259
                                          i                                  
  scaffold253|s       2983 TTTCATTGACAGCCGTCGTCAGAACTGGCTGTACAAAGACAGAACACCCA 3032

  scaffold364|s     115260 AACAAACATAAATTACTGTAAATCAAAAAGTGATTCTTAAAATAAGATTG 115309
                                                                           vv
  scaffold253|s       3033 AACAAACATAAATTACTGTAAATCAAAAAGTGATTCTTAAAATAAGATAT 3082

  scaffold364|s     115310 GGACAAAA-GTTAGGAAAACTGTCTAAACTCAAAAGAATCCATACAGTAC 115358
                                   -                                v        
  scaffold253|s       3083 GGACAAAAAGTTAGGAAAACTGTCTAAACTCAAAAGAATCCTTACAGTAC 3132

  scaffold364|s     115359 TGTAGATGTTGCTATGTTCAACTCTGCAAACACCATAAGACTTCATGAAA 115408
                                                                             
  scaffold253|s       3133 TGTAGATGTTGCTATGTTCAACTCTGCAAACACCATAAGACTTCATGAAA 3182

  scaffold364|s     115409 AGTCAACAAATCATAGACTAGATACTGACGCATCTAGAACCCGTTCATGA 115458
                                                                            v
  scaffold253|s       3183 AGTCAACAAATCATAGACTAGATACTGACGCATCTAGAACCCGTTCATGC 3232

  scaffold364|s     115459 CTAGAAACACTGAAGAAGGTTATACCTACTCAGAGCTAGCAATAACAATC 115508
                                                                             
  scaffold253|s       3233 CTAGAAACACTGAAGAAGGTTATACCTACTCAGAGCTAGCAATAACAATC 3282

  scaffold364|s     115509 ATGGGTTTTCCATGTGCCTCACAAGCACATTCAATGGAGTCAATGATGGC 115558
                                                                             
  scaffold253|s       3283 ATGGGTTTTCCATGTGCCTCACAAGCACATTCAATGGAGTCAATGATGGC 3332

  scaffold364|s     115559 CATACTGTTCTCAATAGAACTCATTTGGAGTAATATGATATTCTCCAAAG 115608
                                                                             
  scaffold253|s       3333 CATACTGTTCTCAATAGAACTCATTTGGAGTAATATGATATTCTCCAAAG 3382

  scaffold364|s     115609 GCTAGCTTGAGAGTCCACCTTAAACAAGGTTAGGATGGACTTACCAAGCA 115658
                                        v                                    
  scaffold253|s       3383 GCTAGCTTGAGAGACCACCTTAAACAAGGTTAGGATGGACTTACCAAGCA 3432

  scaffold364|s     115659 GTGAGTAAAGGTTTGCATGACAAACCAATACACAACATCTCTGCACAAAG 115708
                            i                                                
  scaffold253|s       3433 GCGAGTAAAGGTTTGCATGACAAACCAATACACAACATCTCTGCACAAAG 3482

  scaffold364|s     115709 ACAACAAGGGCTTAATAACAGACCCAAAGTCCT-G-ATGGCAAAAGCACC 115756
                                                          i - -              
  scaffold253|s       3483 ACAACAAGGGCTTAATAACAGACCCAAAGTCTTCGCATGGCAAAAGCACC 3532

  scaffold364|s     115757 ATGCTTACAAGCAGATGAAAACTCGCTAAAACATTC-CCCATACAGGGAA 115805
                                                               -             
  scaffold253|s       3533 ATGCTTACAAGCAGATGAAAACTCGCTAAAACATTCGCCCATACAGGGAA 3582

  scaffold364|s     115806 CTCACATGATACTGGGTGGTCCAGTACAA-GGAGAACCTTGGGTAAGACA 115854
                                   v                    -                    
  scaffold253|s       3583 CTCACATGCTACTGGGTGGTCCAGTACAAGGGAGAACCTTGGGTAAGACA 3632

  scaffold364|s     115855 ATATGATTGTCTCGCCTCACTCACAACTGGAATTGTAGAGGAGGAGGTAC 115904
                                                                             
  scaffold253|s       3633 ATATGATTGTCTCGCCTCACTCACAACTGGAATTGTAGAGGAGGAGGTAC 3682

  scaffold364|s     115905 ACTGCACACAAAAAAGAGACACATTAATGTTAGACATTTGTTACCACAAC 115954
                             i i    -                                        
  scaffold253|s       3683 ACCGTACAC-AAAAAGAGACACATTAATGTTAGACATTTGTTACCACAAC 3731

  scaffold364|s     115955 AAGTCTAGAGCAACACCAACTCAGGTTGGGTATGCTTGCATTCTAGTACA 116004
                                                               i             
  scaffold253|s       3732 AAGTCTAGAGCAACACCAACTCAGGTTGGGTATGCTCGCATTCTAGTACA 3781

  scaffold364|s     116005 GCTTGCTGAACTTAGAGTGCATATAATACACAGAATAAGAGAAATTGAAT 116054
                                                                             
  scaffold253|s       3782 GCTTGCTGAACTTAGAGTGCATATAATACACAGAATAAGAGAAATTGAAT 3831

  scaffold364|s     116055 CCTTGACCATGATTAACATCATTGG-TTCAACACTGTGTCTTACTAGATT 116103
                                                    -                        
  scaffold253|s       3832 CCTTGACCATGATTAACATCATTGGATTCAACACTGTGTCTTACTAGATT 3881

  scaffold364|s     116104 ATGGTCTCACTGAGACTCAATGACTAGTACTTGATTCTCTTGTGAGAACT 116153
                                                                             
  scaffold253|s       3882 ATGGTCTCACTGAGACTCAATGACTAGTACTTGATTCTCTTGTGAGAACT 3931

  scaffold364|s     116154 TCTGATGGTTTACCTTCAGAATTATCTATGGAGAACACACATGGTGTCCA 116203
                                                     i                       
  scaffold253|s       3932 TCTGATGGTTTACCTTCAGAATTATCCATGGAGAACACACATGGTGTCCA 3981

  scaffold364|s     116204 TAAGGAAGGACTCTTAGAGTCACCGAAATACGTGGGTC-TTTGCTAAAGA 116252
                                                                 -           
  scaffold253|s       3982 TAAGGAAGGACTCTTAGAGTCACCGAAATACGTGGGTCTTTTGCTAAAGA 4031

  scaffold364|s     116253 CAACGGGATGACCATAGGTAGTGCACATACATGTTGCACAACAAACCATA 116302
                                                                             
  scaffold253|s       4032 CAACGGGATGACCATAGGTAGTGCACATACATGTTGCACAACAAACCATA 4081

  scaffold364|s     116303 AAATAAGCCTCATGATCATATGAGCACAACAACACAAAGGATCCACAACC 116352
                                                                             
  scaffold253|s       4082 AAATAAGCCTCATGATCATATGAGCACAACAACACAAAGGATCCACAACC 4131

  scaffold364|s     116353 -TTGTTCTTGTAAAACCACAGCACATAGAATTGTGAGTATCCCTAGTTGA 116401
                           -                      i                        i 
  scaffold253|s       4132 TTTGTTCTTGTAAAACCACAGCATATAGAATTGTGAGTATCCCTAGTTAA 4181

  scaffold364|s     116402 ACAGGAATATCATCTCACACAAAAGGATAAGTCAAACATGAACATCTCTA 116451
                                                                             
  scaffold253|s       4182 ACAGGAATATCATCTCACACAAAAGGATAAGTCAAACATGAACATCTCTA 4231

  scaffold364|s     116452 CTGAGAGACATGTAGCACCTTGTTGGCATGCAATGCAAAACAAATGCAAC 116501
                                                                             
  scaffold253|s       4232 CTGAGAGACATGTAGCACCTTGTTGGCATGCAATGCAAAACAAATGCAAC 4281

  scaffold364|s     116502 TCATGAAGCTGTGCACAGAAATGTAGTATCGCTTCACTAGCTTAGACAAA 116551
                              v                                              
  scaffold253|s       4282 TCAAGAAGCTGTGCACAGAAATGTAGTATCGCTTCACTAGCTTAGACAAA 4331

  scaffold364|s     116552 TCCAAAGAGAAACACAACTATTACGTTGTCAACATATCATGGAAAGTTCA 116601
                                                                             
  scaffold253|s       4332 TCCAAAGAGAAACACAACTATTACGTTGTCAACATATCATGGAAAGTTCA 4381

  scaffold364|s     116602 C-TCTCCATGATGCTCGCTGTGAAGTCACAATATGGTTCCATAAACCATA 116650
                            -                                                
  scaffold253|s       4382 CTTCTCCATGATGCTCGCTGTGAAGTCACAATATGGTTCCATAAACCATA 4431

  scaffold364|s     116651 AGATTATAATCAACAACTGTCTTATAAAATAT-AAAATTTGTATGCACAT 116699
                                   i               i       -      v   i      
  scaffold253|s       4432 AGATTATAGTCAACAACTGTCTTACAAAATATAAAAATTGGTACGCACAT 4481

  scaffold364|s     116700 GCACATTTAAATATGTTGCAATGTCATTACCACCAACAAAAGAGTTATAC 116749
                                                                             
  scaffold253|s       4482 GCACATTTAAATATGTTGCAATGTCATTACCACCAACAAAAGAGTTATAC 4531

  scaffold364|s     116750 ATGTACAGACCTCCCTCGAGGATCCTTGCTACAAAATACAAAAGGATATC 116799
                                                                             
  scaffold253|s       4532 ATGTACAGACCTCCCTCGAGGATCCTTGCTACAAAATACAAAAGGATATC 4581

  scaffold364|s     116800 ATAAACACTGAATCCGTACTCTTCATGGTAC-AAAAGACATAGACGTTGA 116848
                                                          -                  
  scaffold253|s       4582 ATAAACACTGAATCCGTACTCTTCATGGTACAAAAAGACATAGACGTTGA 4631

  scaffold364|s     116849 TGCTT-GACCTTCCCATGATCATAGTCAATACATTATGTATGACTTGACA 116897
                                -        v     i                         i   
  scaffold253|s       4632 TGCTTGGACCTTCCAATGATTATAGTCAATACATTATGTATGACTTAACA 4681

  scaffold364|s     116898 TTGTTCACTTGCCGGTAGCTGACCCTTTGGGCAACTATTCCCATGGATAC 116947
                                         i                                   
  scaffold253|s       4682 TTGTTCACTTGCCGATAGCTGACCCTTTGGGCAACTATTCCCATGGATAC 4731

  scaffold364|s     116948 ATA-GGGTGACAGAGCAAATAGAAGGACAATATACCAACACAAAGGATTG 116996
                              -    v                          v              
  scaffold253|s       4732 ATAGGGGTTACAGAGCAAATAGAAGGACAATATACAAACACAAAGGATTG 4781

  scaffold364|s     116997 CAGAAGATAACAAACAGAATACCTGTACTATCAGCACCTTCGTACCTAGA 117046
                                                i                            
  scaffold253|s       4782 CAGAAGATAACAAACAGAATATCTGTACTATCAGCACCTTCGTACCTAGA 4831

  scaffold364|s     117047 CCTGGTTCAATATCCACATTGTACACAAATTGTGACAATTAAGGTGCAGT 117096
                                                      v  i                   
  scaffold253|s       4832 CCTGGTTCAATATCCACATTGTACACACATCGTGACAATTAAGGTGCAGT 4881

  scaffold364|s     117097 TTCAACACTCCACTTTCGACCATATGCATTTCATTTGGCTTCCCAGTGTA 117146
                                                                             
  scaffold253|s       4882 TTCAACACTCCACTTTCGACCATATGCATTTCATTTGGCTTCCCAGTGTA 4931

  scaffold364|s     117147 AGTCAACCAGAGTCTTCAAATATCAAAACCCAAAAGTGAATTACTATCTA 117196
                                                                             
  scaffold253|s       4932 AGTCAACCAGAGTCTTCAAATATCAAAACCCAAAAGTGAATTACTATCTA 4981

  scaffold364|s     117197 GAGTTCAACATCAACCAAATCATGGAGATGCTTGGCCTGCTGTACCAATC 117246
                                                                             
  scaffold253|s       4982 GAGTTCAACATCAACCAAATCATGGAGATGCTTGGCCTGCTGTACCAATC 5031

  scaffold364|s     117247 ATGGTCTTGTCAGCAGCTTCTAGTGGCACAATGTTTACCTAAACAAACAC 117296
                                                                             
  scaffold253|s       5032 ATGGTCTTGTCAGCAGCTTCTAGTGGCACAATGTTTACCTAAACAAACAC 5081

  scaffold364|s     117297 TCAGATGCCATT 117308
                                       
  scaffold253|s       5082 TCAGATGCCATT 5093

Matrix = 20p43g.matrix
Kimura (with divCpGMod) = 2.18
Transitions / transversions = 1.20 (65/54)
Gap_init rate = 0.02 (83 / 5012), avg. gap size = 1.42 (118 / 83)


2429 11.41 1.68 5.47 scaffold364|size138389 117314 117730 (20547) C genome_12_11158#DNA/CMC-EnSpm (0) 700 299 m_b2774s001i30 118533

  scaffold364|s     117314 GGCCAAAAGCTAGGTAACTTTCAATTGCTAATAATTGCAAAATATTTGGC 117363
                                    i     i i  v i        v          v v     
C genome_12_111        700 GGCCAAAAGTTAGGTGATTTGCGATTGCTAAGAATTGCAAAAAAATTGGC 651

  scaffold364|s     117364 GATCGCGATTGCAATTCCTGATAAATTTTGACTTTGACAAGTAATTGCAC 117413
                                ii   i          vv      v             i i    
C genome_12_111        650 GATCGTAATTACAATTCCTGAGTAATTTTTACTTTGACAAGTAGTCGCAC 601

  scaffold364|s     117414 TTTTCAACTTTGCAATTCCTC-GTAACCATTGTTTAGCCC--GATTCCTG 117460
                                                -                  --    i   
C genome_12_111        600 TTTTCAACTTTGCAATTCCTCGGTAACCATTGTTTAGCCCAGGATTTCTG 551

  scaffold364|s     117461 TGAAGGATAGTAGTTTGGCATCAATT-CAATGATGATGTGATCGATTGGC 117509
                           ii    ii i    i           -v                      
C genome_12_111        550 CAAAGGGCAATAGTCTGGCATCAATTGGAATGATGATGTGATCGATTGGC 501

  scaffold364|s     117510 ATTAAAATACCACGATCAGCATCATTCGAGAAGGGGCTTCTCATACTGTA 117559
                             i                                   --      ----
C genome_12_111        500 ATCAAAATACCACGATCAGCATCATTCGAGAAGGGGCT--TCATAC---- 457

  scaffold364|s     117560 TCAAGGGGCTTCTCATACCCTATGTTTACTACTGAGTGGTTGTTACAATT 117609
                           -  ---------------  i  v    v            i        
C genome_12_111        456 -CA---------------CCCATCTTTAATACTGAGTGGTTATTACAATT 423

  scaffold364|s     117610 CTTAAGGAATTGTAATCATGGACGGAATATTGCAATATTGCAATTCTTAA 117659
                            i v           i  ii  i                  i    i   
C genome_12_111        422 CCTTAGGAATTGTAACCACAGATGGAATATTGCAATATTGCGATTCCTAA 373

  scaffold364|s     117660 GGAATTGCATTAAATGTCAGAGTACAACTTGTATACAATTCC--GGAATT 117707
                                        vv   vi v                    --      
C genome_12_111        372 GGAATTGCATTAATAGTCCAACTACAACTTGTATACAATTCCTAGGAATT 323

  scaffold364|s     117708 G-TAATCCAGGAATGTTCATGTAT 117730
                            - vv          v        
C genome_12_111        322 GTTTTTCCAGGAATGATCATGTAT 299

Matrix = 20p43g.matrix
Kimura (with divCpGMod) = 11.62
Transitions / transversions = 1.50 (27/18)
Gap_init rate = 0.06 (27 / 416), avg. gap size = 1.07 (29 / 27)


411 26.67 0.00 0.00 scaffold364|size138389 117898 118017 (20260) rnd-5_family-755#Unknown 249 368 (0) m_b2774s001i31 118534

  scaffold364|s     117898 ATTGCTATTGCTTAGCATTTGTAATAACAAATATCAAATAATAACACTTA 117947
                            ?  i    ? ivi              i iv iiv      vi  i  v
  rnd-5_family-        249 ANTGTTATTNCCGGGCATTTGTAATAACGAGAACTTAATAATTGCATTTT 298

  scaffold364|s     117948 ATTCAAATATCTTAACTAAGTAACTGCACCACTTCACTTCTGATCAGCAC 117997
                            iii i v  iv ? v i ?i    i   vii  i      vv  ?v   
  rnd-5_family-        299 ACCTAGAAATTGTNAATGANCAACTACACGGTTTTACTTCTCTTCNTCAC 348

  scaffold364|s     117998 AGGGCAAACAAACAACTGGA 118017
                                               
  rnd-5_family-        349 AGGGCAAACAAACAACTGGA 368

Matrix = 20p43g.matrix
Kimura (with divCpGMod) = 33.16
Transitions / transversions = 1.67 (20/12)
Gap_init rate = 0.00 (0 / 119), avg. gap size = 0.0 (0 / 0)


926 12.20 3.66 0.00 scaffold364|size138389 118026 118189 (20088) C rnd-1_family-1068#Unknown (50) 173 4 m_b2774s001i32 118535

  scaffold364|s     118026 AGGATACAACGAACACTTCTTTGATCCCTTTGTACCT--GCCTCCATGGC 118073
                               v?  i  ?i          v   i  ? ?    --i        i 
C rnd-1_family-        173 AGGAANCAGCGNGCACTTCTTTGCTCCTTTNGNACCTCTACCTCCATGAC 124

  scaffold364|s     118074 ACTTAGATGTGCAAAAGATGCCCTTACT--TGCAGCTGCACTTACTTCCT 118121
                               v  i  i        v        --                   ?
C rnd-1_family-        123 ACTTCGACGTACAAAAGATTCCCTTACTCTTGCAGCTGCACTTACTTCCN 74

  scaffold364|s     118122 GGTGAACCGCAATCTCCCTTGCACTTGCATTTCCCTGTGATCCCGATGAC 118171
                             ? v   i     ?  i              ?  ?  i iv  ? ii  
C rnd-1_family-         73 GGNGCACCACAATCNCCTTTGCACTTGCATTTNCCNGTAACACCNACAAC 24

  scaffold364|s     118172 ACTGTACAACG--AGTGCAA 118189
                                   i? --  ?    
C rnd-1_family-         23 ACTGTACAGNGATAGNGCAA 4

Matrix = 20p43g.matrix
Kimura (with divCpGMod) = 13.96
Transitions / transversions = 2.33 (14/6)
Gap_init rate = 0.02 (3 / 163), avg. gap size = 2.00 (6 / 3)


2157 17.75 3.54 0.20 scaffold364|size138389 118067 118546 (19731) C rnd-1_family-1015#DNA/Ginger (0) 503 8 m_b2774s001i33 118536

  scaffold364|s     118067 CCATGGCACTTAGATGTGCAAAAGATGCCCTTACT--TGCAGCTGCACTT 118114
                                i     v  i  i        v      ? --             
C rnd-1_family-        503 CCATGACACTTCGACGTACAAAAGATTCCCTTANTCCTGCAGCTGCACTT 454

  scaffold364|s     118115 ACTTCCTGGTGAACCGCAATCTCCCTTGCACTTGCATTTCCCTGTGATCC 118164
                              ?  ?  v v   i     ?  i              ?  ?  i iv 
C rnd-1_family-        453 ACTNCCNGGAGCACCACAATCNCCTTTGCACTTGCATTTNCCNGTAACAC 404

  scaffold364|s     118165 CGATGACACTGTACAACG--AGTGCAACCTGCTCTGTCATTGCAGTCTCA 118212
                            ? ii          i? --  ?  i ii     v     v vvvii  i
C rnd-1_family-        403 CNACAACACTGTACAGNGATAGNGCGATTTGCTCAGTCATGGGTTCTTCG 354

  scaffold364|s     118213 CAAAACTCATCAGAATT-TTGTCAATTCCCAACAACTCCT---TCAGTAA 118258
                            ii  v  v?  vvv  - i   i  v             ---   ii  
C rnd-1_family-        353 CGGAAGTCTNCACTCTTCTCGTCGATACCCAACAACTCCTTNGTCAACAA 304

  scaffold364|s     118259 TGGCATAAAGTGCAGATCTTGTCGTTGGAACTTCCTGAATAGGTAGCCAT 118308
                           ?     i? i    iv     ?  i   v    i ?? vi  i     i 
C rnd-1_family-        303 NGGCATGNAATGCAACTCTTGNCGCTGGTACTTTCNNACCAGATAGCCGT 254

  scaffold364|s     118309 GCTTTGTCGCCACCCTGTACATGGTGA--CCCTTATTGGTGGTCGCCACC 118356
                               i  ?           vi v  ? --     iivi v     i    
C rnd-1_family-        253 GCTTCGTNGCCACCCTGTAGGTCGTNACGCCCTTGCGAGAGGTCGTCACC 204

  scaffold364|s     118357 TCCATTACTACAACTGGAAGGTACT---GACCTTCTGCACCCACGAATCT 118403
                                ?   i i     ?  i    --- ?     v  -?          
C rnd-1_family-        203 TCCATNACTGCGACTGGNAGATACTTCGGNCCTTCAGC-NCCACGAATCT 155

  scaffold364|s     118404 TGCCCTCCATCTCCACATTACAAATGTCTCCAACCTCCAAAGCTTCTTTG 118453
                                              i        v     ?  ? ivi??  i   
C rnd-1_family-        154 TGCCCTCCATCTCCACATTGCAAATGTCACCAACNTCNAGTANNTCCTTG 105

  scaffold364|s     118454 TTGAGTTT--TGC-TCGATTATTTACTTGCTTGGCTTGTGCCACAGAGCT 118500
                           ?   i   --   -  ?   i  v  i     v     ?  ?  i v   
C rnd-1_family-        104 NTGAATTTNGTGCGTCNATTGTTGACCTGCTTTGCTTGNGCNACGGTGCT 55

  scaffold364|s     118501 CTTGAACACGGCAGCTCTAATTGCTCCCTG-CCTGGAGTATCACCAT 118546
                             vi  ?  v? ?        v      i -  i  ?  i  v  i 
C rnd-1_family-         54 CTGAAANACTNCNGCTCTAATGGCTCCCCGNCCCGGNGTGTCCCCGT 8

Matrix = 20p43g.matrix
Kimura (with divCpGMod) = 18.43
Transitions / transversions = 1.58 (52/33)
Gap_init rate = 0.02 (10 / 479), avg. gap size = 1.80 (18 / 10)


1788 17.12 3.69 0.72 scaffold364|size138389 118970 119375 (18902) C rnd-1_family-994#DNA/Ginger (1) 418 1 m_b2774s001i34 118537

  scaffold364|s     118970 CCATCCTCCCTCAATTCTTGGAGGAATTTGGCATCGGCTTCCCTGATGAT 119019
                             v     i     i     v i   i  ?     v  v   ?    i  
C rnd-1_family-        418 CCCTCCTCTCTCAACTCTTGTAAGAACTTNGCATCCGCGTCCNTGATAAT 369

  scaffold364|s     119020 TGCCTCAATCTCTTCATCATTGATGACATCATCC--ATTACACACCCTCA 119067
                           ivvi  i  ?  i  i   i    vi?v  v   --   i    v  vi-
C rnd-1_family-        368 CTGTTCGATNTCCTCGTCACTGATTGNCTCCTCCGAATTGCACAGCCAT- 320

  scaffold364|s     119068 TGTAGGCAGCTTCGAGTCCAGCTTCTGTTTC-GCGTATTTCACAAGACGG 119116
                               ?  v  i  v  ?  v  i  i  i  -  iv?   ?        ?
C rnd-1_family-        319 TGTANGCCGCCTCCAGNCCCGCCTCCGTCTCTGCAANTTTNACAAGACGN 270

  scaffold364|s     119117 GT--CCAAGTACATTATAAACCGAATCTTTATCATG-CT-TTACC--AGA 119160
                             --    i-     i     v    vi       v-  -     -- i 
C rnd-1_family-        269 GTNCCCAAA-ACATTGTAAACAGAATGCTTATCATTTCTCTTACCGTAAA 221

  scaffold364|s     119161 ATATTTGATTAGGGCTGTAGCCAGCTTTCACTCTTGACGGTCTTCTATTC 119210
                            v        ?         iiv  i   i    ?  ?    ?   i   
C rnd-1_family-        220 AGATTTGATTNGGGCTGTAGTTCGCCTTCGCTCTNGANGGTCNTCTGTTC 171

  scaffold364|s     119211 ATT----CGTTGACAACATGCATCCCGTATCGTGCCCATTTC--GTCTTT 119254
                            ? ----    v     i     v     i v?     v   --   ?  
C rnd-1_family-        170 ANTTGCGCGTTCACAACGTGCATGCCGTACCTNGCCCAATTCCTGTCNTT 121

  scaffold364|s     119255 GTTATCCATGATCCACGCAAGAAGGGCTTCCTTAAAAGGACGGTTACTCC 119304
                              i     v     ?  v  ?  ?        i  v  ?     i  ? 
C rnd-1_family-        120 GTTGTCCATCATCCANGCCAGNAGNGCTTCCTTGAATGGNCGGTTGCTNC 71

  scaffold364|s     119305 GCTCCCACACCACCTTGTGACTGTGGATGCCTTGCTCTGCCCTTGATCAC 119354
                            i  ?-  ?  v     i  i              ? v?        v  
C rnd-1_family-         70 GTTCN-ACNCCTCCTTGCGATTGTGGATGCCTTGCNCGNCCCTTGATGAC 22

  scaffold364|s     119355 GTGGCACCATGGGAAGTAGCT 119375
                                    i  i     v  
C rnd-1_family-         21 GTGGCACCACGGAAAGTACCT 1

Matrix = 20p43g.matrix
Kimura (with divCpGMod) = 18.85
Transitions / transversions = 1.23 (38/31)
Gap_init rate = 0.03 (11 / 405), avg. gap size = 1.64 (18 / 11)


794 22.37 3.36 5.48 scaffold364|size138389 120444 120741 (17536) rnd-1_family-1112#Unknown 13 304 (10) m_b2774s001i35 118538

  scaffold364|s     120444 AGGAGATTT---ACTTGCGTGGACAGCCGTACCTGC-ATTAAAGCAGATG 120489
                                    ---   ---i  ?  i ii  iv-   -i  iv    ?   
  rnd-1_family-         13 AGGAGATTTTGAACT---ATGNACGGTTGTGA-TGCTGTTGTAGCANATG 58

  scaffold364|s     120490 AAGCAGAGGATGCTG-TCATTACGATT-CTGATTCGCAACGTCCCGTCCC 120537
                             i  ?  i -  v - ii   - v  -   v      i i  i     v
  rnd-1_family-         59 AAACANAGAA-GCAGATTGTTA-GTTTGCTGCTTCGCAGCATCTCGTCCG 106

  scaffold364|s     120538 TGTTGCGAGAG----TCGAGACAGCAGCAGAACACGATCAACTCCGGCTG 120583
                           i i  ?  v  ----  v v-    ii i v   ---  v     vv ? 
  rnd-1_family-        107 CGCTGNGACAGCTTCTCCAC-CAGCGACGGTACA---TCCACTCCTTCNG 152

  scaffold364|s     120584 GCAGGCCATCAGGAAACTTCGTGTCCGCAGAGGCCACCATGCATGGGAGC 120633
                            v  ?  i  i  i?   -   iv  i  v  i  ?        v  v ?
  rnd-1_family-        153 GGAGNCCGTCGGGGNACT-CGTAACCACACAGACCNCCATGCATCGGCGN 201

  scaffold364|s     120634 AGCACAATTCATACACTTATGCCTTCCCGCTTCAATGGGAACACCCTTCA 120683
                           v     i  ? ?   v ii    v     ?i v? i   i  --      
  rnd-1_family-        202 CGCACAGTTNANACAGTCGTGCCGTCCCGNCTGNACGGGGAC--CCTTCA 249

  scaffold364|s     120684 TGCCGCAGAGCTCTTTGGCAGCACAGTCGAACTTCATGTTTCGATGGGGA 120733
                               i  ?     i  v  v  i               i  vv  ---v 
  rnd-1_family-        250 TGCCACANAGCTCCTTTGCTGCGCAGTCGAACTTCATGCTTGTAT---TA 296

  scaffold364|s     120734 AGATTGTG 120741
                                 i 
  rnd-1_family-        297 AGATTGCG 304

Matrix = 20p43g.matrix
Kimura (with divCpGMod) = 23.57
Transitions / transversions = 1.33 (36/27)
Gap_init rate = 0.07 (21 / 297), avg. gap size = 1.24 (26 / 21)


1037 5.79 1.42 2.14 scaffold364|size138389 120795 120935 (17342) C genome_5_5066#DNA (345) 313 174 m_b2774s001i36 118539

  scaffold364|s     120795 CAATTCCTTAAGAATTGCATTTAGAAA--GTTACACATCTGCAAAAATAT 120842
                            i      v i    i     ---   --  i v        i       
C genome_5_5066        313 CGATTCCTAAGGAATCGCATT---AAATTGTCAGACATCTGCGAAAATAT 267

  scaffold364|s     120843 TACCACCAAAAGATTCTATGTTGCAGGAATTAGTACAACCAATCGTTGAA 120892
                                                                             
C genome_5_5066        266 TACCACCAAAAGATTCTATGTTGCAGGAATTAGTACAACCAATCGTTGAA 217

  scaffold364|s     120893 CTAATTTTGATGCCAGAAGATGACTAAACTGACAGCAACATGA 120935
                                                             i        
C genome_5_5066        216 CTAATTTTGATGCCAGAAGATGACTAAACTGACAACAACATGA 174

Matrix = 20p43g.matrix
Kimura (with divCpGMod) = 3.95
Transitions / transversions = 3.00 (6/2)
Gap_init rate = 0.03 (4 / 140), avg. gap size = 1.25 (5 / 4)


5049 10.53 6.27 0.82 scaffold364|size138389 120936 121749 (16528) rnd-1_family-45#Unknown 1 858 (0) m_b2774s001i37 118540

  scaffold364|s     120936 CACTGCAAACGAATTGTTAGTAAGAGGGGCTG------TTCTGTTAGTTA 120979
                                                   ----    ------         i  
  rnd-1_family-          1 CACTGCAAACGAATTGTTAGTAAG----GCTGGTAAGNTTCTGTTAGCTA 46

  scaffold364|s     120980 AATTGTTAGTAAAAAAAATTT--ACTAACAGATTAACTATCAGCA-CTCA 121026
                             i      i     i v   --   v     v  i   v    i-    
  rnd-1_family-         47 AACTGTTAGCAAAAAGATTTTTTACTTACAGAATAGCTAACAGCGGCTCA 96

  scaffold364|s     121027 ACGGCCGC--TCCTTGGGAGGAGTAGCTGATTCTTTCTCATTTTTTACTA 121074
                               i   --             ii v             i     i   
  rnd-1_family-         97 ACGGTCGCGCTCCTTGGGAGGAGCGGGTGATTCTTTCTCACTTTTTGCTA 146

  scaffold364|s     121075 ACGTGTTAGTAAGAATTT------AT------CTCTCGATTGATAACTAA 121112
                             ?-         iv   ------  ------      v    ivi  ? 
  rnd-1_family-        147 ACN-GTTAGTAAGGTTTTGGGACAATGTTAGACTCTCGCTTGACCGCTNA 195

  scaffold364|s     121113 CAAATTTACTAACACGAGGTACTAAAACAAGATTCTTTTATCTAAATAAT 121162
                             iv          i                   i   i           
  rnd-1_family-        196 CAGTTTTACTAACATGAGGTACTAAAACAAGATTTTTTCATCTAAATAAT 245

  scaffold364|s     121163 AGAGACACCTAGGTAATTTTTTTCAGCAGGGTAACATTTATGAAGTTCCC 121212
                            v?          i ivv            v ?v     i  v       
  rnd-1_family-        246 ATNGACACCTAGGCAGAATTTTTCAGCAGGCTNCCATTTGTGTAGTTCCC 295

  scaffold364|s     121213 CACCCTA-GTAGTCTGGCCCTCAAC-----------------GCACCT-- 121242
                                  -                 -----------------    i --
  rnd-1_family-        296 CACCCTATGTAGTCTGGCCCTCAACAGGCATTCACGCACTTCGCACTTCA 345

  scaffold364|s     121243 ---AATAAAAATGGGCGGGAAATACCCATGACATTCTTGTCTTTATTGCA 121289
                           ---                                               
  rnd-1_family-        346 CACAATAAAAATGGGCGGGAAATACCCATGACATTCTTGTCTTTATTGCA 395

  scaffold364|s     121290 AGTGCTTATATAACACAAGCCATAGCTAG-ACCTTTTCAATTAAATTGTT 121338
                                   iivv      vvi   vii v-  i               i 
  rnd-1_family-        396 AGTGCTTACGATACACAACATATACTCACCACTTTTTCAATTAAATTGCT 445

  scaffold364|s     121339 ACATTTTGGATCCACCCAT-CGATCAAACACACTGAAGCCCACAGACCGT 121387
                           ? -          iiv ii-     vivvi                    
  rnd-1_family-        446 NC-TTTTGGATCCGTACGCGCGATCCGTGGCACTGAAGCCCACAGACCGT 494

  scaffold364|s     121388 CTTTTGCTCTGCTGTGGCTGCCACCTGCTCACGTTCACCACAGCAGAGGG 121437
                                    i     v         i    i      ii?        v 
  rnd-1_family-        495 CTTTTGCTCCGCTGTTGCTGCCACCCGCTCGCGTTCATTNCAGCAGAGCG 544

  scaffold364|s     121438 GCAAAGCAAAA-GAATGGTGAGAAAACATCAAGTTTTGATGATATTACAG 121486
                                      -   i              ?            i      
  rnd-1_family-        545 GCAAAGCAAAAAGAACGGTGAGAAAACATCNAGTTTTGATGATGTTACAG 594

  scaffold364|s     121487 -TTTTTTACTCACCATTTTTTCAATTAAATCGCTCCTTTTATTTCAGTGC 121535
                           -                                 ?      v   -  i 
  rnd-1_family-        595 TTTTTTTACTCACCATTTTTTCAATTAAATCGCTNCTTTTAATTC-GTAC 643

  scaffold364|s     121536 GCGCGATCTGTGGTTTTGAAGCCCACAGACCGTCTTTTGCTCCGCTGTTG 121585
                                        iv                                   
  rnd-1_family-        644 GCGCGATCTGTGGCATTGAAGCCCACAGACCGTCTTTTGCTCCGCTGTTG 693

  scaffold364|s     121586 TTGCCATCTGCTCGCGTTCATAACAGCAGAGCGGCAATGCAAAAAGAACG 121635
                           i     i i            v?              ?            
  rnd-1_family-        694 CTGCCACCCGCTCGCGTTCATTNCAGCAGAGCGGCAANGCAAAAAGAACG 743

  scaffold364|s     121636 GTGAGAAAAGATCAAGTTTTGATGATATTACAG-TTTTTTACACACCATT 121684
                                    v                i      -        v       
  rnd-1_family-        744 GTGAGAAAACATCAAGTTTTGATGATGTTACAGTTTTTTTACTCACCATT 793

  scaffold364|s     121685 TTTTCAATTAAATCGCTCCTTTTATTTCAGACGCGCGATCTGTGGTTTTG 121734
                                        i   v      v   ?v                v   
  rnd-1_family-        794 TTTTCAATTAAATTGCTGCTTTTAATTCNTACGCGCGATCTGTGGTATTG 843

  scaffold364|s     121735 AAGCCCACAGACCGT 121749
                                          
  rnd-1_family-        844 AAGCCCACAGACCGT 858

Matrix = 20p43g.matrix
Kimura (with divCpGMod) = 9.82
Transitions / transversions = 1.36 (49/36)
Gap_init rate = 0.03 (22 / 813), avg. gap size = 2.64 (58 / 22)

3352 8.99 0.66 0.22 scaffold364|size138389 121369 121825 (16452) rnd-1_family-98#Unknown 15 473 (2) m_b2774s001i38 118540

  scaffold364|s     121369 ACTGAAGCCCACAGACCGTCTTTTGCTCTGCTGTGGCTGCCACCTGCTCA 121418
                            i                          i     v  i      i    i
  rnd-1_family-         15 ATTGAAGCCCACAGACCGTCTTTTGCTCCGCTGTTGCCGCCACCCGCTCG 64

  scaffold364|s     121419 CGTTCACCACAGCAGAGGGGCAAAGCAAAA-GAATGGTGAGAAAACATCA 121467
                                 iiv        v            -   i               
  rnd-1_family-         65 CGTTCATTCCAGCAGAGCGGCAAAGCAAAAAGAACGGTGAGAAAACATCA 114

  scaffold364|s     121468 AGTTTTGATGATATTACAGTT-TTTTACTCACCATTTTTTCAATTAAATC 121516
                                       i        -                           i
  rnd-1_family-        115 AGTTTTGATGATGTTACAGTTCTTTTACTCACCATTTTTTCAATTAAATT 164

  scaffold364|s     121517 GCTCCTTTTATTTCAGTGCGCGCGATCTGTGGTTTTGAAGCCCACAGACC 121566
                              v      v   -? i               v                
  rnd-1_family-        165 GCTGCTTTTAATTC-NTACGCGCGATCTGTGGTATTGAAGCCCACAGACC 213

  scaffold364|s     121567 GTCTTTTGCTCCGCTGTTGTTGCCATCTGCTCGCGTTCATAACAGCAGAG 121616
                                    ?    i    ii    i i            v?        
  rnd-1_family-        214 GTCTTTTGCNCCGCCGTTGCCGCCACCCGCTCGCGTTCATTNCAGCAGAG 263

  scaffold364|s     121617 CGGCAATGCAAAAAGAACGGTGAGAAAAGATCAAGTTTTGATGATATTAC 121666
                                 v                     ?    ?           i    
  rnd-1_family-        264 CGGCAAAGCAAAAAGAACGGTGAGAAAANATCANGTTTTGATGATGTTAC 313

  scaffold364|s     121667 AG-TTTTTTACACACCATTTTTTCAATTAAATCGCTCCTTTTATTTCAGA 121715
                             -        v                    i   v      v   vv 
  rnd-1_family-        314 AGTTTTTTTACTCACCATTTTTTCAATTAAATTGCTGCTTTTAATTCTTA 363

  scaffold364|s     121716 CGCGCGATCTGTGGTTTTGAAGCCCACAGACCGTCTTTTGCTCCGCTGTT 121765
                                          v                         v    i   
  rnd-1_family-        364 CGCGCGATCTGTGGTATTGAAGCCCACAGACCGTCTTTTGCGCCGCCGTT 413

  scaffold364|s     121766 GTTGCCATCCGCTCGCGTTCATAACAGCAGAGCGGCAATGCAAAAAGAAC 121815
                            ii    i              vv             ii           
  rnd-1_family-        414 GCCGCCACCCGCTCGCGTTCATTTCAGCAGAGCGGCAGCGCAAAAAGAAC 463

  scaffold364|s     121816 GGTGAGAAAA 121825
                                     
  rnd-1_family-        464 GGTGAGAAAA 473

Matrix = 20p43g.matrix
Kimura (with divCpGMod) = 7.24
Transitions / transversions = 1.41 (24/17)
Gap_init rate = 0.01 (4 / 456), avg. gap size = 1.00 (4 / 4)

3598 8.26 0.21 0.00 scaffold364|size138389 121536 122007 (16270) rnd-1_family-98#Unknown 1 473 (2) m_b2774s001i39 118540

  scaffold364|s     121536 GCGCGATCTGTGGTTTTGAAGCCCACAGACCGTCTTTTGCTCCGCTGTTG 121585
                                         v                                   
  rnd-1_family-          1 GCGCGATCTGTGGTATTGAAGCCCACAGACCGTCTTTTGCTCCGCTGTTG 50

  scaffold364|s     121586 TTGCCATCTGCTCGCGTTCATAACAGCAGAGCGGCAATGCAAAAAGAACG 121635
                           ii    i i            vv              v            
  rnd-1_family-         51 CCGCCACCCGCTCGCGTTCATTCCAGCAGAGCGGCAAAGCAAAAAGAACG 100

  scaffold364|s     121636 GTGAGAAAAGATCAAGTTTTGATGATATTACAGTT-TTTTACACACCATT 121684
                                    v                i        -      v       
  rnd-1_family-        101 GTGAGAAAACATCAAGTTTTGATGATGTTACAGTTCTTTTACTCACCATT 150

  scaffold364|s     121685 TTTTCAATTAAATCGCTCCTTTTATTTCAGACGCGCGATCTGTGGTTTTG 121734
                                        i   v      v   ?v                v   
  rnd-1_family-        151 TTTTCAATTAAATTGCTGCTTTTAATTCNTACGCGCGATCTGTGGTATTG 200

  scaffold364|s     121735 AAGCCCACAGACCGTCTTTTGCTCCGCTGTTGTTGCCATCCGCTCGCGTT 121784
                                                 ?    i    ii    i           
  rnd-1_family-        201 AAGCCCACAGACCGTCTTTTGCNCCGCCGTTGCCGCCACCCGCTCGCGTT 250

  scaffold364|s     121785 CATAACAGCAGAGCGGCAATGCAAAAAGAACGGTGAGAAAAGATCAAGTT 121834
                              v?              v                     ?    ?   
  rnd-1_family-        251 CATTNCAGCAGAGCGGCAAAGCAAAAAGAACGGTGAGAAAANATCANGTT 300

  scaffold364|s     121835 TTGATGATATTACAGTTTTTTTACACACCATTTTTTCAATTAAATCGCTC 121884
                                   i               v                    i   v
  rnd-1_family-        301 TTGATGATGTTACAGTTTTTTTACTCACCATTTTTTCAATTAAATTGCTG 350

  scaffold364|s     121885 CTTTTATTTCGTACGCGCGATCTGTGGTTTTGAAGCCCACAGACCGTCTT 121934
                                 v   v                 v                     
  rnd-1_family-        351 CTTTTAATTCTTACGCGCGATCTGTGGTATTGAAGCCCACAGACCGTCTT 400

  scaffold364|s     121935 TTGCTCCGCTGTTGTTGCCATCTGCTCGCGTTCATAACAGCAGAGCGGCA 121984
                               v    i    ii    i i            vv             
  rnd-1_family-        401 TTGCGCCGCCGTTGCCGCCACCCGCTCGCGTTCATTTCAGCAGAGCGGCA 450

  scaffold364|s     121985 ATGCAAAAAGAACGGTGAGAAAA 122007
                           ii                     
  rnd-1_family-        451 GCGCAAAAAGAACGGTGAGAAAA 473

Matrix = 20p43g.matrix
Kimura (with divCpGMod) = 7.14
Transitions / transversions = 0.95 (19/20)
Gap_init rate = 0.00 (1 / 471), avg. gap size = 1.00 (1 / 1)

3463 9.94 0.00 0.21 scaffold364|size138389 121717 122190 (16087) rnd-1_family-98#Unknown 1 473 (2) m_b2774s001i40 118540

  scaffold364|s     121717 GCGCGATCTGTGGTTTTGAAGCCCACAGACCGTCTTTTGCTCCGCTGTTG 121766
                                         v                                   
  rnd-1_family-          1 GCGCGATCTGTGGTATTGAAGCCCACAGACCGTCTTTTGCTCCGCTGTTG 50

  scaffold364|s     121767 TTGCCATCCGCTCGCGTTCATAACAGCAGAGCGGCAATGCAAAAAGAACG 121816
                           ii    i              vv              v            
  rnd-1_family-         51 CCGCCACCCGCTCGCGTTCATTCCAGCAGAGCGGCAAAGCAAAAAGAACG 100

  scaffold364|s     121817 GTGAGAAAAGATCAAGTTTTGATGATATTACAGTTTTTTTACACACCATT 121866
                                    v                i        i      v       
  rnd-1_family-        101 GTGAGAAAACATCAAGTTTTGATGATGTTACAGTTCTTTTACTCACCATT 150

  scaffold364|s     121867 TTTTCAATTAAATCGCTCCTTTTATTTCGTACGCGCGATCTGTGGTTTTG 121916
                                        i   v      v   ?                 v   
  rnd-1_family-        151 TTTTCAATTAAATTGCTGCTTTTAATTCNTACGCGCGATCTGTGGTATTG 200

  scaffold364|s     121917 AAGCCCACAGACCGTCTTTTGCTCCGCTGTTGTTGCCATCTGCTCGCGTT 121966
                                                 ?    i    ii    i i         
  rnd-1_family-        201 AAGCCCACAGACCGTCTTTTGCNCCGCCGTTGCCGCCACCCGCTCGCGTT 250

  scaffold364|s     121967 CATAACAGCAGAGCGGCAATGCAAAAAGAACGGTGAGAAAAGATCAAGTT 122016
                              v?              v                     ?    ?   
  rnd-1_family-        251 CATTNCAGCAGAGCGGCAAAGCAAAAAGAACGGTGAGAAAANATCANGTT 300

  scaffold364|s     122017 TTGATGATATTACAGTTTTTTTCCCTTACCATTTTTCCAATTAAATCGCT 122066
                                   i             -v  i         i         i   
  rnd-1_family-        301 TTGATGATGTTACAGTTTTTTT-ACTCACCATTTTTTCAATTAAATTGCT 349

  scaffold364|s     122067 CCCATTATTTTGCACGCGCGATCTGTGGTTTTGAAGCCCACAGACCGTCT 122116
                           v iv   v  ivi                v                    
  rnd-1_family-        350 GCTTTTAATTCTTACGCGCGATCTGTGGTATTGAAGCCCACAGACCGTCT 399

  scaffold364|s     122117 TTTGCTCCGCTGTTGTTGCCATCCGCTCGCGTTCATAACAGCACAGCAGC 122166
                                v    i    ii    i              vv     v   i  
  rnd-1_family-        400 TTTGCGCCGCCGTTGCCGCCACCCGCTCGCGTTCATTTCAGCAGAGCGGC 449

  scaffold364|s     122167 AATGAAAAAAGAACGGTGAGAAAA 122190
                            ii v                   
  rnd-1_family-        450 AGCGCAAAAAGAACGGTGAGAAAA 473

Matrix = 20p43g.matrix
Kimura (with divCpGMod) = 9.04
Transitions / transversions = 1.14 (25/22)
Gap_init rate = 0.00 (1 / 473), avg. gap size = 1.00 (1 / 1)

3193 12.69 0.00 0.21 scaffold364|size138389 121899 122372 (15905) rnd-1_family-98#Unknown 1 473 (2) m_b2774s001i41 118540

  scaffold364|s     121899 GCGCGATCTGTGGTTTTGAAGCCCACAGACCGTCTTTTGCTCCGCTGTTG 121948
                                         v                                   
  rnd-1_family-          1 GCGCGATCTGTGGTATTGAAGCCCACAGACCGTCTTTTGCTCCGCTGTTG 50

  scaffold364|s     121949 TTGCCATCTGCTCGCGTTCATAACAGCAGAGCGGCAATGCAAAAAGAACG 121998
                           ii    i i            vv              v            
  rnd-1_family-         51 CCGCCACCCGCTCGCGTTCATTCCAGCAGAGCGGCAAAGCAAAAAGAACG 100

  scaffold364|s     121999 GTGAGAAAAGATCAAGTTTTGATGATATTACAGTTTTTTTCCCTTACCAT 122048
                                    v                i        i    v - i     
  rnd-1_family-        101 GTGAGAAAACATCAAGTTTTGATGATGTTACAGTTCTTTTAC-TCACCAT 149

  scaffold364|s     122049 TTTTCCAATTAAATCGCTCCCATTATTTTGCACGCGCGATCTGTGGTTTT 122098
                               i         i   v iv   v  i?i                v  
  rnd-1_family-        150 TTTTTCAATTAAATTGCTGCTTTTAATTCNTACGCGCGATCTGTGGTATT 199

  scaffold364|s     122099 GAAGCCCACAGACCGTCTTTTGCTCCGCTGTTGTTGCCATCCGCTCGCGT 122148
                                                  ?    i    ii    i          
  rnd-1_family-        200 GAAGCCCACAGACCGTCTTTTGCNCCGCCGTTGCCGCCACCCGCTCGCGT 249

  scaffold364|s     122149 TCATAACAGCACAGCAGCAATGAAAAAAGAACGGTGAGAAAAGATCAAGT 122198
                               v?     v   i    v v                   ?    ?  
  rnd-1_family-        250 TCATTNCAGCAGAGCGGCAAAGCAAAAAGAACGGTGAGAAAANATCANGT 299

  scaffold364|s     122199 TTTGATGATATTACAGTTTTTTTACACACCATTTTTTCAATTTAGTTGCA 122248
                                    i               v                v i    v
  rnd-1_family-        300 TTTGATGATGTTACAGTTTTTTTACTCACCATTTTTTCAATTAAATTGCT 349

  scaffold364|s     122249 GCTTTTTATTCTTATTCCCGATCTGTGGAATTTATGCCCACAGACCATCT 122298
                                 v       iv v          v   v v           i   
  rnd-1_family-        350 GCTTTTAATTCTTACGCGCGATCTGTGGTATTGAAGCCCACAGACCGTCT 399

  scaffold364|s     122299 TTTGCTCCACCACTGCTGTCACCCACTCGCAGTCATTCAACCAGAGCGGC 122348
                                v  i  ii   i i     i     iv     iv v         
  rnd-1_family-        400 TTTGCGCCGCCGTTGCCGCCACCCGCTCGCGTTCATTTCAGCAGAGCGGC 449

  scaffold364|s     122349 TAAGCAAAAAGAACAGTGAGAAAA 122372
                           viv           i         
  rnd-1_family-        450 AGCGCAAAAAGAACGGTGAGAAAA 473

Matrix = 20p43g.matrix
Kimura (with divCpGMod) = 11.11
Transitions / transversions = 1.07 (31/29)
Gap_init rate = 0.00 (1 / 473), avg. gap size = 1.00 (1 / 1)

2392 15.19 0.25 0.00 scaffold364|size138389 122041 122435 (15842) rnd-1_family-45#Unknown 420 815 (43) m_b2774s001i42 118540

  scaffold364|s     122041 CTTACCATTTTTCCAATTAAATCGCTCCCATTAT-TTTGCACGCGCGATC 122089
                             i    i    i         i   ? iv  iv- ii i          
  rnd-1_family-        420 CTCACCACTTTTTCAATTAAATTGCTNCTTTTGGATCCGTACGCGCGATC 469

  scaffold364|s     122090 TGTGGTTTTGAAGCCCACAGACCGTCTTTTGCTCCGCTGTTGTTGCCATC 122139
                           i    ivi                                  i     i 
  rnd-1_family-        470 CGTGGCACTGAAGCCCACAGACCGTCTTTTGCTCCGCTGTTGCTGCCACC 519

  scaffold364|s     122140 CGCTCGCGTTCATAACAGCACAGCAGCAATGAAAAAAGAACGGTGAGAAA 122189
                                        v?     v   i    v v                  
  rnd-1_family-        520 CGCTCGCGTTCATTNCAGCAGAGCGGCAAAGCAAAAAGAACGGTGAGAAA 569

  scaffold364|s     122190 AGATCAAGTTTTGATGATATTACAGTTTTTTTACACACCATTTTTTCAAT 122239
                            v   ?            i               v               
  rnd-1_family-        570 ACATCNAGTTTTGATGATGTTACAGTTTTTTTACTCACCATTTTTTCAAT 619

  scaffold364|s     122240 TTAGTTGCAGCTTTTTATTCTTATTCCCGATCTGTGGAATTTATGCCCAC 122289
                            v i i  v?     v    v  iv v          v   v v      
  rnd-1_family-        620 TAAATCGCTNCTTTTAATTCGTACGCGCGATCTGTGGCATTGAAGCCCAC 669

  scaffold364|s     122290 AGACCATCTTTTGCTCCACCACTGCTGTCACCCACTCGCAGTCATTCAAC 122339
                                i           i iii     i     i     iv     ?v v
  rnd-1_family-        670 AGACCGTCTTTTGCTCCGCTGTTGCTGCCACCCGCTCGCGTTCATTNCAG 719

  scaffold364|s     122340 CAGAGCGGCTAAGCAAAAAGAACAGTGAGAAAAGATCATCTTTTGATGAT 122389
                                    v ?           i         v    vv          
  rnd-1_family-        720 CAGAGCGGCAANGCAAAAAGAACGGTGAGAAAACATCAAGTTTTGATGAT 769

  scaffold364|s     122390 GTAGCAGCTTTTTTCCTCACCATTTTTTCAATTAAATCTCTCCTTT 122435
                             vi   i      v                      iv  v    
  rnd-1_family-        770 GTTACAGTTTTTTTACTCACCATTTTTTCAATTAAATTGCTGCTTT 815

Matrix = 20p43g.matrix
Kimura (with divCpGMod) = 14.43
Transitions / transversions = 1.07 (31/29)
Gap_init rate = 0.00 (1 / 394), avg. gap size = 1.00 (1 / 1)


404 15.47 26.92 0.61 scaffold364|size138389 122394 122523 (15754) C rnd-1_family-666#Unknown (4) 164 1 m_b2774s001i43 118541

  scaffold364|s     122394 CAGCTTTTTTC-CTCACCATTTTTTCAATTAAATCTCT------------ 122430
                              i      v-       v              i   ------------
C rnd-1_family-        164 CAGTTTTTTTAACTCACCAGTTTTTCAATTAAATTTCTGTTCTGCAAATC 115

  scaffold364|s     122431 --------------------CCTTT-CCCACAGAGGAAATTAGGGCCATG 122459
                           --------------------?    - ?      v i ?     -  ii 
C rnd-1_family-        114 TCCCAACTCAACAATGGGAANCTTTGCNCACAGATGGANTTAGG-CCGCG 66

  scaffold364|s     122460 CCATAAC-ACCCACCACTAGCCATCACAATTCCCTGTCAGGCAATCCTGC 122508
                             vivi -               v  vv            vv     i  
C rnd-1_family-         65 CCCCCGCCACCCACCACTAGCCAACAGCATTCCCTGTCAGCGAATCCCGC 16

  scaffold364|s     122509 GCACACGGTGAGACT 122523
                             i  v         
C rnd-1_family-         15 GCGCAAGGTGAGACT 1

Matrix = 20p43g.matrix
Kimura (with divCpGMod) = 13.44
Transitions / transversions = 0.82 (9/11)
Gap_init rate = 0.05 (6 / 129), avg. gap size = 6.00 (36 / 6)


476 5.88 2.94 0.00 scaffold364|size138389 122678 122745 (15532) rnd-1_family-1225#Unknown 1 70 (0) m_b2774s001i44 118542

  scaffold364|s     122678 CAAGGTGAGACTGT-TTTG-TTTTGCTTGCTTTTGCTCTTCAGATCACGA 122725
                                         -    -     i   i   i        v       
  rnd-1_family-          1 CAAGGTGAGACTGTATTTGNTTTTGTTTGTTTTCGCTCTTCATATCACGA 50

  scaffold364|s     122726 GGGTTTAACAATTTTCAATT 122745
                                               
  rnd-1_family-         51 GGGTTTAACAATTTTCAATT 70

Matrix = 20p43g.matrix
Kimura (with divCpGMod) = 4.72
Transitions / transversions = 3.00 (3/1)
Gap_init rate = 0.03 (2 / 67), avg. gap size = 1.00 (2 / 2)


491 4.92 0.00 0.00 scaffold364|size138389 122712 122772 (15505) C rnd-1_family-1341#Unknown (0) 61 1 m_b2774s001i45 118543

  scaffold364|s     122712 TCTTCAGATCACGAGGGTTTAACAATTTTCAATTTACGGTTTGACTTCTC 122761
                                 v                             iv            
C rnd-1_family-         61 TCTTCATATCACGAGGGTTTAACAATTTTCAATTTATTGTTTGACTTCTC 12

  scaffold364|s     122762 TACATTGGTGC 122772
                                      
C rnd-1_family-         11 TACATTGGTGC 1

Matrix = 20p43g.matrix
Kimura (with divCpGMod) = 5.09
Transitions / transversions = 0.50 (1/2)
Gap_init rate = 0.00 (0 / 60), avg. gap size = 0.0 (0 / 0)


1070 19.74 2.10 2.10 scaffold364|size138389 122762 122999 (15278) rnd-1_family-45#Unknown 620 857 (1) m_b2774s001i46 118544

  scaffold364|s     122762 TACATTGGTGCTTTTAATTCTTACACCTGATCTGTGGCAGTGAAGTGCAC 122811
                             v  i v ?          v   i vi           v     iv   
  rnd-1_family-        620 TAAATCGCTNCTTTTAATTCGTACGCGCGATCTGTGGCATTGAAGCCCAC 669

  scaffold364|s     122812 AGACCATCTTTTGAGCCACCATTGCTGCTACCCACTTGTGTTCATTACGG 122861
                                i       vv  i ii       i    i  i i       ? i 
  rnd-1_family-        670 AGACCGTCTTTTGCTCCGCTGTTGCTGCCACCCGCTCGCGTTCATTNCAG 719

  scaffold364|s     122862 -AGGATGGCAGCACAACAAGAATGGTGAGAAAAGATCAAGTTTTGATGTA 122910
                           -  iii    i?i   v     i          v              - 
  rnd-1_family-        720 CAGAGCGGCAANGCAAAAAGAACGGTGAGAAAACATCAAGTTTTGATG-A 768

  scaffold364|s     122911 TG-TATTAATTCTTCATTCACCATTTTTTTCAATCAAATTGTT-CTTTTC 122958
                             -  iviv  i  i i      -          i      i -     v
  rnd-1_family-        769 TGTTACAGTTTTTTTACTCACCA-TTTTTTCAATTAAATTGCTGCTTTTA 817

  scaffold364|s     122959 ATGTCCTACACACACTCTGTGG--CTGATAAGGTCACAGACCG 122999
                             -  ?   i i iv       --i  --   vi         
  rnd-1_family-        818 AT-TCNTACGCGCGATCTGTGGTATTG--AAGCCCACAGACCG 857

Matrix = 20p43g.matrix
Kimura (with divCpGMod) = 16.84
Transitions / transversions = 2.07 (31/15)
Gap_init rate = 0.04 (9 / 237), avg. gap size = 1.11 (10 / 9)

1733 25.60 1.49 1.71 scaffold364|size138389 122790 123258 (15019) rnd-1_family-98#Unknown 5 472 (3) m_b2774s001i47 118544

  scaffold364|s     122790 GATCTGTGGCAGTGAAGTGCACAGACCATCTTTTGAGCCACCATTGCTGC 122839
                                    i v     iv        i       vv  i ii    i  
  rnd-1_family-          5 GATCTGTGGTATTGAAGCCCACAGACCGTCTTTTGCTCCGCTGTTGCCGC 54

  scaffold364|s     122840 TACCCACTTGTGTTCATTACGG-AGGATGGCAGCACAACAAGAATGGTGA 122888
                           i    i  i i       v i -  iii    ivi   v     i     
  rnd-1_family-         55 CACCCGCTCGCGTTCATTCCAGCAGAGCGGCAAAGCAAAAAGAACGGTGA 104

  scaffold364|s     122889 GAAAAGATCAAGTTTTGATGTATGTATTAATTCTTC-ATTCACCATTTTT 122937
                                v              -    vvi i     i- i           
  rnd-1_family-        105 GAAAACATCAAGTTTTGATG-ATGTTACAGTTCTTTTACTCACCATTTTT 153

  scaffold364|s     122938 TTCAATCAAATTGTT-CTTTTCATGTCCTACACACACTCTGTGG--CTGA 122984
                            -    i      i -     v  -  ?   i i iv       --i  -
  rnd-1_family-        154 T-CAATTAAATTGCTGCTTTTAAT-TCNTACGCGCGATCTGTGGTATTG- 200

  scaffold364|s     122985 TAAGGTCACAGACCGAATTTCGCTCTGCTGTTGCCACCATGCACTTGGGT 123034
                           -   vi         vv   i  ? i  i      i   iv i  i v  
  rnd-1_family-        201 -AAGCCCACAGACCGTCTTTTGCNCCGCCGTTGCCGCCACCCGCTCGCGT 249

  scaffold364|s     123035 GAGTTCAAACATTGCAGCAAGGCAAAAAGAATGGTGAGAAAGCACCTTAT 123084
                           vvi  ?v i  vv  i    i          i         i? i v?i 
  rnd-1_family-        250 TCATTNCAGCAGAGCGGCAAAGCAAAAAGAACGGTGAGAAAANATCANGT 299

  scaffold364|s     123085 TTTGATGACTTTTCACCTGTATTAACTCACCACTTTTTCAATTAAATTCC 123134
                                   iv  v  vi v -  v        i               v 
  rnd-1_family-        300 TTTGATGATGTTACAGTTTT-TTTACTCACCATTTTTTCAATTAAATTGC 348

  scaffold364|s     123135 TGTTCTC--CTATTTTGTGTAATCTATGGAATTGAAGCCCAAGGAATATT 123182
                             i i i--i v  vi i ii    i   v           vi  vii i
  rnd-1_family-        349 TGCTTTTAATTCTTACGCGCGATCTGTGGTATTGAAGCCCACAGACCGTC 398

  scaffold364|s     123183 GTTACTGCGTCACTGAAGCTGCGTCTCATTTTGTTTCATGACTACAGAGC 123232
                           v  --    i i i vv  i  vv i ii ivvv     vv vi      
  rnd-1_family-        399 TTT--TGCGCCGCCGTTGCCGCCACCCGCTCGCGTTCATTTCAGCAGAGC 446

  scaffold364|s     123233 AGCAATGCAAAAAGAAAGGTGAGAAA 123258
                           i   ii          v         
  rnd-1_family-        447 GGCAGCGCAAAAAGAACGGTGAGAAA 472

Matrix = 20p43g.matrix
Kimura (with divCpGMod) = 23.56
Transitions / transversions = 1.57 (72/46)
Gap_init rate = 0.03 (13 / 468), avg. gap size = 1.15 (15 / 13)

1338 24.55 2.26 2.78 scaffold364|size138389 122925 123322 (14955) rnd-1_family-45#Unknown 419 814 (44) m_b2774s001i48 118544

  scaffold364|s     122925 ATTCACCATTTTTTTCAATCAAATTGTTCTTTTCATGTCC-TACACACAC 122973
                            i      i     -    i      i ?i   iivi   -   i i iv
  rnd-1_family-        419 ACTCACCACTTTTT-CAATTAAATTGCTNCTTTTGGATCCGTACGCGCGA 467

  scaffold364|s     122974 TCTGTGGC--TGATAAGGTCACAGACCGAATTTCGCTCTGCTGTTGCCAC 123021
                             i     --   --  vi         vv   i    i        ii 
  rnd-1_family-        468 TCCGTGGCACTGA--AGCCCACAGACCGTCTTTTGCTCCGCTGTTGCTGC 515

  scaffold364|s     123022 CATGCACTTGGGTGAGTTCAAACATTGCAGCAAGGCAAAAAGAATGGTGA 123071
                             iv i  i v  vvi  ?v i  vv  i    i          i     
  rnd-1_family-        516 CACCCGCTCGCGTTCATTNCAGCAGAGCGGCAAAGCAAAAAGAACGGTGA 565

  scaffold364|s     123072 GAAAGCACCTTATTTTGATGACTTTTCACCTGTATTAACTCACCACTTTT 123121
                               i  i ?vi         iv  v  vi v v   -       i    
  rnd-1_family-        566 GAAAACATCNAGTTTTGATGATGTTACAGTTTTTTTA-CTCACCATTTTT 614

  scaffold364|s     123122 TCAATTAAATTCCTGTTCTCCTATTTTGT----GTAATCTATGGAATTGA 123167
                                     iv  ?i i --  v  i  ---- ii    i   v     
  rnd-1_family-        615 TCAATTAAATCGCTNCTTT--TAATTCGTACGCGCGATCTGTGGCATTGA 662

  scaffold364|s     123168 AGCCCAAGGAATATTGTTACTGCGTCACTGAAGCTGCGTCTCATTTTGTT 123217
                                 vi  vii iv  --   vi i   vv     vv i ii ivvv 
  rnd-1_family-        663 AGCCCACAGACCGTCTTT--TGCTCCGCTGTTGCTGCCACCCGCTCGCGT 710

  scaffold364|s     123218 TCATGACTACAGAGCAGCAATGCAAAAAGAAAGGTGAGAAA-CAATATGC 123266
                               v? vi      i    ?          v         -  vi v i
  rnd-1_family-        711 TCATTNCAGCAGAGCGGCAANGCAAAAAGAACGGTGAGAAAACATCAAGT 760

  scaffold364|s     123267 TTTGGTGATGTTGCAGTTTTTT-GCTCATAATTTTTTGCAATTAAATTGT 123315
                               i       i         -i    iv       -           i
  rnd-1_family-        761 TTTGATGATGTTACAGTTTTTTTACTCACCATTTTTT-CAATTAAATTGC 809

  scaffold364|s     123316 TAGGCTT 123322
                            --    
  rnd-1_family-        810 T--GCTT 814

Matrix = 20p43g.matrix
Kimura (with divCpGMod) = 24.67
Transitions / transversions = 1.50 (57/38)
Gap_init rate = 0.04 (16 / 397), avg. gap size = 1.25 (20 / 16)


1315 10.63 9.66 0.00 scaffold364|size138389 123321 123527 (14750) rnd-4_family-1266#Unknown 1 227 (36) m_b2774s001i49 118545

  scaffold364|s     123321 TTAGGGGTTATTGCGTCCGGTTGTTTGTTTCTGCCTGTTTGTACATTTCC 123370
                                        i   i ii                           iv
  rnd-4_family-          1 TTAGGGGTTATTGTGTCTGACTGTTTGTTTCTGCCTGTTTGTACATTTTG 50

  scaffold364|s     123371 TTGATTGGTGTTTTGCCTGGCCGTGAAGTGTGGATAAACTTTTGATGTAC 123420
                                  v      i      i              i        i    
  rnd-4_family-         51 TTGATTGTTGTTTTACCTGGCTGTGAAGTGTGGATAGACTTTTGACGTAC 100

  scaffold364|s     123421 -----TCT---------------ATCTAACTAATATAGTAAGTCTTCATC 123450
                           -----   ---------------         v   i             
  rnd-4_family-        101 TGTCGTCTTTTGCACACCCATCAATCTAACTACTATGGTAAGTCTTCATC 150

  scaffold364|s     123451 TGATTTTCTGTCACATCATTTTGTCCCTAAAACTAACGCTAATCCCAACT 123500
                           i         vi    ii                   v           i
  rnd-4_family-        151 CGATTTTCTGATACATTGTTTTGTCCCTAAAACTAACCCTAATCCCAACC 200

  scaffold364|s     123501 CTTGATTACTCCAGCACACTTGGATAT 123527
                              v              i        
  rnd-4_family-        201 CTTTATTACTCCAGCACATTTGGATAT 227

Matrix = 20p43g.matrix
Kimura (with divCpGMod) = 10.58
Transitions / transversions = 2.67 (16/6)
Gap_init rate = 0.01 (2 / 206), avg. gap size = 10.00 (20 / 2)


1044 14.29 2.84 3.83 scaffold364|size138389 123598 123808 (14469) rnd-1_family-238#Unknown 8 216 (1) m_b2774s001i50 118546

  scaffold364|s     123598 CTTTGTGTGTGAGAGAGAGGGACAGGAACTT-AAAATCATACATTGGTTT 123646
                                 -        ---- i       vv -                  
  rnd-1_family-          8 CTTTGT-TGTGAGAG----GAACAGGAAAGTGAAAATCATACATTGGTTT 52

  scaffold364|s     123647 TTGCAGGGTGGTCTGATGGATAAAAATATGTGATAGGGCCGCTGAAATTA 123696
                                            v i i          ii    -- -   i    
  rnd-1_family-         53 TTGCAGGGTGGTCTGATTGGTGAAAATATGTGGCAGGG--G-TGAGATTA 99

  scaffold364|s     123697 ATTTG-CTCTTGAGAATGTAATGTAAGTCTGTTGTCAGCTTGGTTATTTT 123745
                            v   -   v  iv          i  i    vv    i  v   v    
  rnd-1_family-        100 AGTTGGCTCATGGCAATGTAATGTGAGCCTGTGTTCAGTTTTGTTCTTTT 149

  scaffold364|s     123746 TGCAAATTCTGTGGTAATGATGATCTAATATTTTACATTCCAAC----TC 123791
                           ii  i  i         v          i     v   i     ----  
  rnd-1_family-        150 CACAGATCCTGTGGTAAGGATGATCTAACATTTTTCATCCCAACTCTATC 199

  scaffold364|s     123792 TCAGGAGGAACCAATTA 123808
                                  i         
  rnd-1_family-        200 TCAGGAGAAACCAATTA 216

Matrix = 20p43g.matrix
Kimura (with divCpGMod) = 15.99
Transitions / transversions = 1.42 (17/12)
Gap_init rate = 0.05 (11 / 210), avg. gap size = 1.27 (14 / 11)


1144 12.51 2.76 4.21 scaffold364|size138389 123839 124055 (14222) rnd-1_family-238#Unknown 3 216 (1) m_b2774s001i51 118547

  scaffold364|s     123839 TACGGCTTTGTTTGTGAGAGAGAGTACAGGAG-TTTAAAATCATGCATTG 123887
                                       -       -  --      i-v v        i     
  rnd-1_family-          3 TACGGCTTTGTT-GTGAGAG-GA--ACAGGAAAGTGAAAATCATACATTG 48

  scaffold364|s     123888 GTTTTTGCAGGGTGGTCTGATGGATAAAAATATGTGGTAGGGCCGCTGAA 123937
                                                v i i           i    vi ---- 
  rnd-1_family-         49 GTTTTTGCAGGGTGGTCTGATTGGTGAAAATATGTGGCAGGGGTG----A 94

  scaffold364|s     123938 AATTAATTTG-CTCTTGAGAATGTAATGTAAGTCTGTGTTCAGCTTGGTT 123986
                           i     v   -   v  iv          i  i          i  v   
  rnd-1_family-         95 GATTAAGTTGGCTCATGGCAATGTAATGTGAGCCTGTGTTCAGTTTTGTT 144

  scaffold364|s     123987 CTTTTCGCAAATTCTGTGGTAATGATGATCTAATATTTTTACATTCCAAC 124036
                                 i  i  i         v          i      -   i     
  rnd-1_family-        145 CTTTTCACAGATCCTGTGGTAAGGATGATCTAACATTTTT-CATCCCAAC 193

  scaffold364|s     124037 ----TCTCAGGAGGAACCAATTA 124055
                           ----         i         
  rnd-1_family-        194 TCTATCTCAGGAGAAACCAATTA 216

Matrix = 20p43g.matrix
Kimura (with divCpGMod) = 13.84
Transitions / transversions = 1.89 (17/9)
Gap_init rate = 0.06 (12 / 216), avg. gap size = 1.25 (15 / 12)


1090 14.98 2.80 3.29 scaffold364|size138389 124086 124299 (13978) rnd-1_family-238#Unknown 4 216 (1) m_b2774s001i52 118548

  scaffold364|s     124086 ACGGCTTTGTTTGTGAGAGAGAGGACAGGAG-TTTAAAGTCATGCATTGG 124134
                                      -       --- i      i-v v   i    i      
  rnd-1_family-          4 ACGGCTTTGTT-GTGAGAG---GAACAGGAAAGTGAAAATCATACATTGG 49

  scaffold364|s     124135 TTTTTGCAGGGTGGTCTGATGGATAAAAATTTATGATAGGGCCATTGAAA 124184
                                               v i i     v i  ii    v---   i 
  rnd-1_family-         50 TTTTTGCAGGGTGGTCTGATTGGTGAAAATATGTGGCAGGGG---TGAGA 96

  scaffold364|s     124185 TTA-GTTCGCTCTTGAGAATGTAATGTAAGTCTGTTGTCAGCTTGGTTCT 124233
                              -   v    v  iv          i  i    vv    i  v     
  rnd-1_family-         97 TTAAGTTGGCTCATGGCAATGTAATGTGAGCCTGTGTTCAGTTTTGTTCT 146

  scaffold364|s     124234 TTTCGCAAATCCTGTCCTAATGATGATCTAACATTTTTCATCCCAAC--- 124280
                               i  i       vv   v                          ---
  rnd-1_family-        147 TTTCACAGATCCTGTGGTAAGGATGATCTAACATTTTTCATCCCAACTCT 196

  scaffold364|s     124281 -TCTCAGGAGGAACCAATTA 124299
                           -         i         
  rnd-1_family-        197 ATCTCAGGAGAAACCAATTA 216

Matrix = 20p43g.matrix
Kimura (with divCpGMod) = 16.82
Transitions / transversions = 1.21 (17/14)
Gap_init rate = 0.05 (11 / 213), avg. gap size = 1.18 (13 / 11)


981 14.77 14.16 1.18 scaffold364|size138389 124330 124555 (13722) rnd-1_family-206#Unknown 68 322 (51) m_b2774s001i53 118549

  scaffold364|s     124330 ACGGCTTTGTTTGTGAGAGAGAGGACAAGAGTTTAAAATCATGCATTGGT 124379
                            i        --       vv- i   i  ivv i       i       
  rnd-1_family-         68 ATGGCTTTGT--GTGAGAGTT-GAACAGGAAAGTGAAATCATACATTGGT 114

  scaffold364|s     124380 TTTTGCAGGGTGGTCTGATTGATGAAAATAGG-GGT---GTTGAAATGAA 124425
                                                i        v -  i--- v   i  v  
  rnd-1_family-        115 TTTTGCAGGGTGGTCTGATTGGTGAAAATATGTGGCAGGGGTGAGATTAA 164

  scaffold364|s     124426 -TTCGCTCTTGAGAATGTAATGTAAGTCTGTTTTCAGCTTGGTTCTTTTC 124474
                           -  v    v  iv          i  i    v     i  v         
  rnd-1_family-        165 GTTGGCTCATGGCAATGTAATGTGAGCCTGTGTTCAGTTTTGTTCTTTTC 214

  scaffold364|s     124475 GCAAATCCTTTCCTAATGATGATCTAACATTTTTT----CCAAC----TC 124516
                           i  i     v vv   ?                  ----     ----  
  rnd-1_family-        215 ACAGATCCTGTGGTAANGATGATCTAACATTTTTTCATCCCAACTCTATC 264

  scaffold364|s     124517 TCAGGAGGAACCAATCA-------------------AAAATTAAATTGTC 124547
                                  i       i ------------------- v            
  rnd-1_family-        265 TCAGGAGAAACCAATTATCGACATAGGATTTTTAAGACAATTAAATTGTC 314

  scaffold364|s     124548 AATTCTGT 124555
                                   
  rnd-1_family-        315 AATTCTGT 322

Matrix = 20p43g.matrix
Kimura (with divCpGMod) = 16.65
Transitions / transversions = 1.06 (17/16)
Gap_init rate = 0.04 (9 / 225), avg. gap size = 3.89 (35 / 9)


929 16.48 12.17 2.38 scaffold364|size138389 124567 124796 (13481) rnd-1_family-206#Unknown 71 322 (51) m_b2774s001i54 118549

  scaffold364|s     124567 GCTTTGTGTGTGAG--AGAGAGGAAAAGGCGTTTAAAGTCATGCATTGGT 124614
                                     v   --ii v      i------ i  i    i       
  rnd-1_family-         71 GCTTTGTGTGAGAGTTGAACAGGAAAG------TGAAATCATACATTGGT 114

  scaffold364|s     124615 TTTTGCAGGGTGGTCTGATGGATAAAAATA-G-GGC--TGTTGAAATGAA 124660
                                              v i i      - -   --v v   i  v  
  rnd-1_family-        115 TTTTGCAGGGTGGTCTGATTGGTGAAAATATGTGGCAGGGGTGAGATTAA 164

  scaffold364|s     124661 -TTCGCTATTGAGAACATTATGTAAGCCTGTTTTCAGCTTGGTTCTTTTC 124709
                           -  v   vv  iv  ii v    i       v     i  v         
  rnd-1_family-        165 GTTGGCTCATGGCAATGTAATGTGAGCCTGTGTTCAGTTTTGTTCTTTTC 214

  scaffold364|s     124710 GCAAATTCTGTCCAAATGATGATCTAACATTTTTTCATCCCAAC----TC 124755
                           i  i  i    vvv  ?                           ----  
  rnd-1_family-        215 ACAGATCCTGTGGTAANGATGATCTAACATTTTTTCATCCCAACTCTATC 264

  scaffold364|s     124756 TCAGGAGGAACCAA-----------------TTAAAAAAATTACATTGTC 124788
                                  i      -----------------    i v     v      
  rnd-1_family-        265 TCAGGAGAAACCAATTATCGACATAGGATTTTTAAGACAATTAAATTGTC 314

  scaffold364|s     124789 AATTCTGT 124796
                                   
  rnd-1_family-        315 AATTCTGT 322

Matrix = 20p43g.matrix
Kimura (with divCpGMod) = 18.86
Transitions / transversions = 1.06 (19/18)
Gap_init rate = 0.06 (13 / 229), avg. gap size = 2.62 (34 / 13)


828 16.29 8.08 3.88 scaffold364|size138389 124805 125002 (13275) rnd-1_family-206#Unknown 68 273 (100) m_b2774s001i55 118550

  scaffold364|s     124805 ACGGCTTTGTGTGTGAGAGAGAGGAACAGGAGTTTAAAATCATGCATTGG 124854
                            i           ----    vv        ivv i       i      
  rnd-1_family-         68 ATGGCTTTGTGTG----AGAGTTGAACAGGAAAGTGAAATCATACATTGG 113

  scaffold364|s     124855 TTTTT-TAGGA-GGTCTGATGGATGAAAATA--------GGGCTTTAAAA 124894
                                -i   i-        v i        --------   --- i i 
  rnd-1_family-        114 TTTTTGCAGGGTGGTCTGATTGGTGAAAATATGTGGCAGGGG---TGAGA 160

  scaffold364|s     124895 ATGAATCTGCTCTTGCGAATGTAATGTAAGCCTGTGTTCAGCTTGGTCCT 124944
                           v i i iv    v  vv          i             i  v  i  
  rnd-1_family-        161 TTAAGTTGGCTCATGGCAATGTAATGTGAGCCTGTGTTCAGTTTTGTTCT 210

  scaffold364|s     124945 TT--GCAAATCCTGTGGTAATAATGATCTAACATTTTTTCATCCCAG--- 124989
                             --i  i            ?i                        i---
  rnd-1_family-        211 TTTCACAGATCCTGTGGTAANGATGATCTAACATTTTTTCATCCCAACTC 260

  scaffold364|s     124990 -ATCTCAATGAGAA 125002
                           -      i-     
  rnd-1_family-        261 TATCTCAG-GAGAA 273

Matrix = 20p43g.matrix
Kimura (with divCpGMod) = 18.82
Transitions / transversions = 1.82 (20/11)
Gap_init rate = 0.07 (14 / 197), avg. gap size = 1.71 (24 / 14)


454 15.91 1.14 0.00 scaffold364|size138389 125016 125103 (13174) rnd-1_family-206#Unknown 59 147 (226) m_b2774s001i56 118551

  scaffold364|s     125016 TTACTTCATATGGCCTTGTGTCAAAGTTGAGGAGGAAGGGCATATCATAC 125065
                                         i      v i      iv     i vv v       
  rnd-1_family-         59 TTACTTCATATGGCTTTGTGTGAGAGTTGAACAGGAAAGTGAAATCATAC 108

  scaffold364|s     125066 AAT-GTTTGGGAAGGGTGGTCTGATTGGTAAAAATATGT 125103
                            v -    vv v                 i         
  rnd-1_family-        109 ATTGGTTTTTGCAGGGTGGTCTGATTGGTGAAAATATGT 147

Matrix = 20p43g.matrix
Kimura (with divCpGMod) = 17.88
Transitions / transversions = 0.56 (5/9)
Gap_init rate = 0.01 (1 / 87), avg. gap size = 1.00 (1 / 1)


354 23.90 20.13 1.70 scaffold364|size138389 125114 125262 (13015) rnd-1_family-488#Unknown 76 251 (136) m_b2774s001i58 118552

  scaffold364|s     125114 TGAGTCTTTGTGTTTTCATCACGATTGATGATTTTTT--ACATCTCCTGC 125161
                                  v    i v   v i      v         --           
  rnd-1_family-         76 TGAGTCTGTGTGCTATCAACGCGATTGTTGATTTTTTTCACATCTCCTGC 125

  scaffold364|s     125162 ATTGGCCATTTGCAAATAATCTGGGAGAGTCACATTACCAACAT------ 125205
                              i  vv  i  i---      vivv v   ii i i      ------
  rnd-1_family-        126 ATTAGCACTTCGCG---AATCTGCACCATTCATGTCATCAACATCANTAA 172

  scaffold364|s     125206 ------------------TC----AGTGCAGATCTCACTCCCTCGACTGA 125233
                           ------------------  ----  v      i    iv    i  v  
  rnd-1_family-        173 TGGCAGAGACAGAGGCCGTCAAAGAGGGCAGATTTCACCACCTCAACAGA 222

  scaffold364|s     125234 TAATTTGGCTTGGATTGGGAGCAAGCGCA 125262
                               i v vviiv  v          v  
  rnd-1_family-        223 TAATCTTGAACACATGGGGAGCAAGCTCA 251

Matrix = 20p43g.matrix
Kimura (with divCpGMod) = 26.26
Transitions / transversions = 0.84 (16/19)
Gap_init rate = 0.05 (7 / 148), avg. gap size = 4.71 (33 / 7)

373 20.24 2.17 3.30 scaffold364|size138389 125114 125205 (13072) rnd-1_family-488#Unknown 253 343 (44) m_b2774s001i57 118552

  scaffold364|s     125114 TGAGTCTTTGTGTTTTCATCACGATTGATGATTTTTT--ACATCTCCTGC 125161
                                  v    i v   v i      v         --           
  rnd-1_family-        253 TGAGTCTGTGTGCTATCAACGCGATTGTTGATTTTTTTCACATCTCCTGC 302

  scaffold364|s     125162 ATTGGCCATTTGCAAATAATCTGGGAGAGTCACATTACCAACAT 125205
                              i  ?v  i  i---      v vv v   ii i i      
  rnd-1_family-        303 ATTAGCNCTTCGCG---AATCTGCGCCATTCATGTCATCAACAT 343

Matrix = 20p43g.matrix
Kimura (with divCpGMod) = 19.80
Transitions / transversions = 1.00 (9/9)
Gap_init rate = 0.04 (4 / 91), avg. gap size = 1.25 (5 / 4)


549 9.89 1.10 0.00 scaffold364|size138389 125287 125377 (12900) C rnd-5_family-428#Unknown (0) 403 312 m_b2774s001i59 118553

  scaffold364|s     125287 TCTCCTCCTTCTTCCTCTGTTATGCCATGACCTCTAACAA-CAACAACAT 125335
                                            vv     v         i     -     i   
C rnd-5_family-        403 TCTCCTCCTTCTTCCTCACTTATGGCATGACCTCCAACAAACAACAGCAT 354

  scaffold364|s     125336 CTCCTCCAACAAAGTCTCCTCATACCTAGCATTACACCTCGA 125377
                                                  i   vv   v         
C rnd-5_family-        353 CTCCTCCAACAAAGTCTCCTCATGCCTCCCATGACACCTCGA 312

Matrix = 20p43g.matrix
Kimura (with divCpGMod) = 10.61
Transitions / transversions = 0.50 (3/6)
Gap_init rate = 0.01 (1 / 90), avg. gap size = 1.00 (1 / 1)


518 22.21 4.35 2.13 scaffold364|size138389 125396 125533 (12744) rnd-1_family-488#Unknown 234 374 (13) m_b2774s001i60 118554

  scaffold364|s     125396 ATATGTGGTACAAGCT---TGAAACTGTGTGCTATCAACAC-ATTA--AA 125439
                            i   v  vi      ---   iv               i -   i--i 
  rnd-1_family-        234 ACATGGGGAGCAAGCTCACTGAGTCTGTGTGCTATCAACGCGATTGTTGA 283

  scaffold364|s     125440 ATATTTTTACATTTCCTGCATCAGCCATTTGCAAATAATCTGGGAGAGTC 125489
                           v v    i    i        i   ?v  i  i---      v vv v  
  rnd-1_family-        284 TTTTTTTCACATCTCCTGCATTAGCNCTTCGCG---AATCTGCGCCATTC 330

  scaffold364|s     125490 ATTTCATCAAAATTATTATTCACAGGGACAGAAGCCATCAAAGA 125533
                             v       v  ii?  v  i   i      i   i       
  rnd-1_family-        331 ATGTCATCAACATCGNTAATCGCAGAGACAGAGGCCGTCAAAGA 374

Matrix = 20p43g.matrix
Kimura (with divCpGMod) = 21.22
Transitions / transversions = 1.31 (17/13)
Gap_init rate = 0.04 (6 / 137), avg. gap size = 1.50 (9 / 6)


589 15.89 0.00 0.93 scaffold364|size138389 125574 125681 (12596) rnd-1_family-92#Unknown 250 356 (59) m_b2774s001i61 118555

  scaffold364|s     125574 TTGTGTTCTCGTGGAATTGGATAGTGGTCGTGTCGATTGTGGTGCCTTCG 125623
                                      i i    v i v             i      i     i
  rnd-1_family-        250 TTGTGTTCTCGCGAAATTCGGTCGTGGTCGTGTCGACTGTGGTACCTTCA 299

  scaffold364|s     125624 TCCTTCGTGTGTGTTGGACTCCTTCGGCAAAGCGAGATATTAATTGTCGC 125673
                                    v     -     i         i      v  vv  v    
  rnd-1_family-        300 TCCTTCGTGGGTGTT-GACTCTTTCGGCAAAACGAGATCTTCTTTTTCGC 348

  scaffold364|s     125674 TGGACATC 125681
                           iv      
  rnd-1_family-        349 CTGACATC 356

Matrix = 20p43g.matrix
Kimura (with divCpGMod) = 16.87
Transitions / transversions = 1.12 (9/8)
Gap_init rate = 0.01 (1 / 107), avg. gap size = 1.00 (1 / 1)


370 10.61 3.03 0.00 scaffold364|size138389 125706 125771 (12506) C rnd-5_family-428#Unknown (300) 103 36 m_b2774s001i62 118556

  scaffold364|s     125706 TCCAATCTTCGGGAGACTATCTTCCTTTATC-CAGACCTACCTTTT-GCT 125753
                                     i            i   i   -v   i         -   
C rnd-5_family-        103 TCCAATCTTCAGGAGACTATCTTTCTTCATCAAAGATCTACCTTTTCGCT 54

  scaffold364|s     125754 GTACATCTTTCCATCTTC 125771
                            v         v      
C rnd-5_family-         53 GGACATCTTTCAATCTTC 36

Matrix = 20p43g.matrix
Kimura (with divCpGMod) = 11.50
Transitions / transversions = 1.33 (4/3)
Gap_init rate = 0.03 (2 / 65), avg. gap size = 1.00 (2 / 2)


1615 1.65 0.55 0.00 scaffold364|size138389 125781 125962 (12315) C rnd-1_family-95#Unknown (106) 183 1 m_b2774s001i63 118557

  scaffold364|s     125781 CTCATCTACGAAAGGGGGGACTGTGACTTCAAAGCAGACAACTGGGATTG 125830
                                                                             
C rnd-1_family-        183 CTCATCTACGAAAGGGGGGACTGTGACTTCAAAGCAGACAACTGGGATTG 134

  scaffold364|s     125831 TGTTCTCGCGAAATTCGGTCGTGGTCGTGTCGACTGTGGTACC-TCATCC 125879
                                                                      -      
C rnd-1_family-        133 TGTTCTCGCGAAATTCGGTCGTGGTCGTGTCGACTGTGGTACCTTCATCC 84

  scaffold364|s     125880 TTCGTGGGTGTTGACTCTTTCGGCAAAACGAGATCTTCTTTTTCGCCTGA 125929
                                                                             
C rnd-1_family-         83 TTCGTGGGTGTTGACTCTTTCGGCAAAACGAGATCTTCTTTTTCGCCTGA 34

  scaffold364|s     125930 CATCTATCTTCAGTTCAGTAGCTTTACTGTCCA 125962
                                      i      i      v       
C rnd-1_family-         33 CATCTATCTTCGGTTCAGCAGCTTTTCTGTCCA 1

Matrix = 20p43g.matrix
Kimura (with divCpGMod) = 1.16
Transitions / transversions = 2.00 (2/1)
Gap_init rate = 0.01 (1 / 181), avg. gap size = 1.00 (1 / 1)

2489 2.10 0.35 0.35 scaffold364|size138389 125872 126158 (12119) C rnd-1_family-95#Unknown (2) 287 1 m_b2774s001i65 118557

  scaffold364|s     125872 CCTCATCCTTCGTG-GGTGTTGACTCTTTCGGCAAAACGAGATCTTCTTT 125920
                            i            -                                   
C rnd-1_family-        287 CTTCATCCTTCGTGAGGTGTTGACTCTTTCGGCAAAACGAGATCTTCTTT 238

  scaffold364|s     125921 TTCGCCTGACATCTATCTTCAGTTCAGTAGCTTTACTGTCCATACATCAA 125970
                                               i      i      v               
C rnd-1_family-        237 TTCGCCTGACATCTATCTTCGGTTCAGCAGCTTTTCTGTCCATACATCAA 188

  scaffold364|s     125971 GGTGCTCATCTACGAAAGGGGGGACTGTGACTTCAAAGCAGACAACTGGG 126020
                                                                             
C rnd-1_family-        187 GGTGCTCATCTACGAAAGGGGGGACTGTGACTTCAAAGCAGACAACTGGG 138

  scaffold364|s     126021 ATTGTGTTCTCGCGAAATTCGGTCGTGGTCGTGTCGACTGTGGTACCTTC 126070
                                                                             
C rnd-1_family-        137 ATTGTGTTCTCGCGAAATTCGGTCGTGGTCGTGTCGACTGTGGTACCTTC 88

  scaffold364|s     126071 ATCCTTCGTGGGTGTTGACTCTTTCGGCAAAAGCGAGATCTTCTTTTTCG 126120
                                                           -                 
C rnd-1_family-         87 ATCCTTCGTGGGTGTTGACTCTTTCGGCAAAA-CGAGATCTTCTTTTTCG 39

  scaffold364|s     126121 CCTGACATCTATCTTCAGTTCAGCAGCTTTACTGTCCA 126158
                                           i             v       
C rnd-1_family-         38 CCTGACATCTATCTTCGGTTCAGCAGCTTTTCTGTCCA 1

Matrix = 20p43g.matrix
Kimura (with divCpGMod) = 1.48
Transitions / transversions = 2.00 (4/2)
Gap_init rate = 0.01 (2 / 286), avg. gap size = 1.00 (2 / 2)

2416 2.79 0.69 0.69 scaffold364|size138389 126065 126353 (11924) C rnd-1_family-95#Unknown (0) 289 1 m_b2774s001i67 118557

  scaffold364|s     126065 ACCTTCATCCTTCGTG-GGTGTTGACTCTTTCGGCAAAAGCGAGATCTTC 126113
                                           -                      -          
C rnd-1_family-        289 ACCTTCATCCTTCGTGAGGTGTTGACTCTTTCGGCAAAA-CGAGATCTTC 241

  scaffold364|s     126114 TTTTTCGCCTGACATCTATCTTCAGTTCAGCAGCTTTACTGTCCATACAT 126163
                                                  i             v            
C rnd-1_family-        240 TTTTTCGCCTGACATCTATCTTCGGTTCAGCAGCTTTTCTGTCCATACAT 191

  scaffold364|s     126164 CAAGGTGCTCATCTACGAAAGAGGGGGCTGTGACTTCAAAACAGACAACT 126213
                                                i    i             i         
C rnd-1_family-        190 CAAGGTGCTCATCTACGAAAGGGGGGACTGTGACTTCAAAGCAGACAACT 141

  scaffold364|s     126214 GGGATTGTGTTCTCGCGAAATTCGGTCGTGGTCGTGTCGACTGTGGTACC 126263
                                                                             
C rnd-1_family-        140 GGGATTGTGTTCTCGCGAAATTCGGTCGTGGTCGTGTCGACTGTGGTACC 91

  scaffold364|s     126264 TTCATCCTTCGTGGGTGTTGACTCTTTCGGCAAAAGCGAGATCTTCTTTT 126313
                                                              -              
C rnd-1_family-         90 TTCATCCTTCGTGGGTGTTGACTCTTTCGGCAAAA-CGAGATCTTCTTTT 42

  scaffold364|s     126314 T-GCCTGACATCTATCTTCAGTTCAGTAGCTTTACTGTCCA 126353
                            -                 i      i      v       
C rnd-1_family-         41 TCGCCTGACATCTATCTTCGGTTCAGCAGCTTTTCTGTCCA 1

Matrix = 20p43g.matrix
Kimura (with divCpGMod) = 2.20
Transitions / transversions = 3.00 (6/2)
Gap_init rate = 0.01 (4 / 288), avg. gap size = 1.00 (4 / 4)

2418 2.09 0.68 1.73 scaffold364|size138389 126261 126552 (11725) C rnd-1_family-95#Unknown (0) 289 1 m_b2774s001i69 118557

  scaffold364|s     126261 ACCTTCATCCTTCGTG-GGTGTTGACTCTTTCGGCAAAAGCGAGATCTTC 126309
                                           -                      -          
C rnd-1_family-        289 ACCTTCATCCTTCGTGAGGTGTTGACTCTTTCGGCAAAA-CGAGATCTTC 241

  scaffold364|s     126310 TTTTT-GCCTGACATCTATCTTCAGTTCAGTAGCTTTACTGTCCATACAT 126358
                                -                 i      i      v            
C rnd-1_family-        240 TTTTTCGCCTGACATCTATCTTCGGTTCAGCAGCTTTTCTGTCCATACAT 191

  scaffold364|s     126359 CAAGGTGCTCATCTACGAAAGGGGGGGGGGACTGTGACTTCAAAGCAGAC 126408
                                                     ----                    
C rnd-1_family-        190 CAAGGTGCTCATCTACGAAAGGGGGG----ACTGTGACTTCAAAGCAGAC 145

  scaffold364|s     126409 AACTGGGATTGTGTTCTCGCGAAATTCGGTCGTGGGCGTGTCGACTGTGG 126458
                                                              v              
C rnd-1_family-        144 AACTGGGATTGTGTTCTCGCGAAATTCGGTCGTGGTCGTGTCGACTGTGG 95

  scaffold364|s     126459 TACCTTCATCCTTCGTGGGTGTTGACTCTTTCGGCAAAACGAGATCTTCT 126508
                                                                             
C rnd-1_family-         94 TACCTTCATCCTTCGTGGGTGTTGACTCTTTCGGCAAAACGAGATCTTCT 45

  scaffold364|s     126509 TTTTAGCCTGACATCTATCTTCAGTTCAGCAGCTTTTCTGTCCA 126552
                               v                 i                     
C rnd-1_family-         44 TTTTCGCCTGACATCTATCTTCGGTTCAGCAGCTTTTCTGTCCA 1

Matrix = 20p43g.matrix
Kimura (with divCpGMod) = 1.48
Transitions / transversions = 1.00 (3/3)
Gap_init rate = 0.02 (7 / 291), avg. gap size = 1.00 (7 / 7)

2451 2.45 1.05 0.00 scaffold364|size138389 126460 126745 (11532) C rnd-1_family-95#Unknown (0) 289 1 m_b2774s001i71 118557

  scaffold364|s     126460 ACCTTCATCCTTCGTG-GGTGTTGACTCTTTCGGCAAAACGAGATCTTCT 126508
                                           -                                 
C rnd-1_family-        289 ACCTTCATCCTTCGTGAGGTGTTGACTCTTTCGGCAAAACGAGATCTTCT 240

  scaffold364|s     126509 TTTTAGCCTGACATCTATCTTCAGTTCAGCAGCTTTTCTGTCCATACATC 126558
                               v                 i                           
C rnd-1_family-        239 TTTTCGCCTGACATCTATCTTCGGTTCAGCAGCTTTTCTGTCCATACATC 190

  scaffold364|s     126559 AAGGTGCTCATCTACGAAAGGGGG--CTGTGACTTCAAAGCAGACAACTG 126606
                                                   --                        
C rnd-1_family-        189 AAGGTGCTCATCTACGAAAGGGGGGACTGTGACTTCAAAGCAGACAACTG 140

  scaffold364|s     126607 GGATTGTGTTCTCGCGAAATTCGGTCGTGGTCGTGTCGACTGTGGTACCT 126656
                                                                             
C rnd-1_family-        139 GGATTGTGTTCTCGCGAAATTCGGTCGTGGTCGTGTCGACTGTGGTACCT 90

  scaffold364|s     126657 TCATCCTTCGTGGGTGTTGACTCTTTCGGCAAAAGGAGATCTTCTTTTTT 126706
                                                             v              i
C rnd-1_family-         89 TCATCCTTCGTGGGTGTTGACTCTTTCGGCAAAACGAGATCTTCTTTTTC 40

  scaffold364|s     126707 GCCTGACATCTATCTTCAGTTCAGGAGCTTTACTGTCCA 126745
                                            i      v      v       
C rnd-1_family-         39 GCCTGACATCTATCTTCGGTTCAGCAGCTTTTCTGTCCA 1

Matrix = 20p43g.matrix
Kimura (with divCpGMod) = 1.52
Transitions / transversions = 0.75 (3/4)
Gap_init rate = 0.01 (2 / 285), avg. gap size = 1.50 (3 / 2)

2454 2.79 0.70 0.00 scaffold364|size138389 126653 126939 (11338) C rnd-1_family-95#Unknown (0) 289 1 m_b2774s001i73 118557

  scaffold364|s     126653 ACCTTCATCCTTCGTG-GGTGTTGACTCTTTCGGCAAAAGGAGATCTTCT 126701
                                           -                      v          
C rnd-1_family-        289 ACCTTCATCCTTCGTGAGGTGTTGACTCTTTCGGCAAAACGAGATCTTCT 240

  scaffold364|s     126702 TTTTTGCCTGACATCTATCTTCAGTTCAGGAGCTTTACTGTCCATACATC 126751
                               i                 i      v      v             
C rnd-1_family-        239 TTTTCGCCTGACATCTATCTTCGGTTCAGCAGCTTTTCTGTCCATACATC 190

  scaffold364|s     126752 AAGGTGCTCATCTACGAAAGGGGG-ACTGTGACTTCAAAGCAGACAACTG 126800
                                                   -                         
C rnd-1_family-        189 AAGGTGCTCATCTACGAAAGGGGGGACTGTGACTTCAAAGCAGACAACTG 140

  scaffold364|s     126801 GGATTGTGTTCTCGCGAAATTCGGTCGTGGTCGTGTCGACTGTGGTACCT 126850
                                                                             
C rnd-1_family-        139 GGATTGTGTTCTCGCGAAATTCGGTCGTGGTCGTGTCGACTGTGGTACCT 90

  scaffold364|s     126851 TCATCCTTCGTGGGTGTTGACTCTTTCGGCAAAACGAGATCTTCTTTTTT 126900
                                                                            i
C rnd-1_family-         89 TCATCCTTCGTGGGTGTTGACTCTTTCGGCAAAACGAGATCTTCTTTTTC 40

  scaffold364|s     126901 GCCTGACATCTATCTTCAGTTCAGCAGCTTTACTGTCCA 126939
                                            i             v       
C rnd-1_family-         39 GCCTGACATCTATCTTCGGTTCAGCAGCTTTTCTGTCCA 1

Matrix = 20p43g.matrix
Kimura (with divCpGMod) = 1.55
Transitions / transversions = 1.00 (4/4)
Gap_init rate = 0.01 (2 / 286), avg. gap size = 1.00 (2 / 2)

2284 3.17 1.74 1.04 scaffold364|size138389 126847 127133 (11144) C rnd-1_family-95#Unknown (0) 289 1 m_b2774s001i75 118557

  scaffold364|s     126847 ACCTTCATCCTTCGTG-GGTGTTGACTCTTTCGGCAAAACGAGATCTTCT 126895
                                           -                                 
C rnd-1_family-        289 ACCTTCATCCTTCGTGAGGTGTTGACTCTTTCGGCAAAACGAGATCTTCT 240

  scaffold364|s     126896 TTTTTGCCTGACATCTATCTTCAGTTCAGCAGCTTTACTGTCCATACATC 126945
                               i                 i             v             
C rnd-1_family-        239 TTTTCGCCTGACATCTATCTTCGGTTCAGCAGCTTTTCTGTCCATACATC 190

  scaffold364|s     126946 AAGGTGCTCATCTACGAAAGGGGG--CTGTGACTTCAAAGCAGACAACTG 126993
                                                   --                        
C rnd-1_family-        189 AAGGTGCTCATCTACGAAAGGGGGGACTGTGACTTCAAAGCAGACAACTG 140

  scaffold364|s     126994 GGATTGTGTTCT--CGAAATTCGATTAGTGGTGCGTGTCGACTGTGGTAC 127041
                                       --         i i-     -                 
C rnd-1_family-        139 GGATTGTGTTCTCGCGAAATTCGGTC-GTGGT-CGTGTCGACTGTGGTAC 92

  scaffold364|s     127042 CTTCATCCTTCGTGGGTGTTGACTCTTTCGGCAAAAGCGAGATCTTCTTT 127091
                                                               -             
C rnd-1_family-         91 CTTCATCCTTCGTGGGTGTTGACTCTTTCGGCAAAA-CGAGATCTTCTTT 43

  scaffold364|s     127092 TTAGCCTGACATCTATCTTCAGTTCAGGAGCTTTACTGTCCA 127133
                             v                 i      v      v       
C rnd-1_family-         42 TTCGCCTGACATCTATCTTCGGTTCAGCAGCTTTTCTGTCCA 1

Matrix = 20p43g.matrix
Kimura (with divCpGMod) = 1.93
Transitions / transversions = 1.25 (5/4)
Gap_init rate = 0.02 (6 / 286), avg. gap size = 1.33 (8 / 6)

2447 3.12 0.35 0.35 scaffold364|size138389 127040 127328 (10949) C rnd-1_family-95#Unknown (0) 289 1 m_b2774s001i77 118557

  scaffold364|s     127040 ACCTTCATCCTTCGTG-GGTGTTGACTCTTTCGGCAAAAGCGAGATCTTC 127088
                                           -                      -          
C rnd-1_family-        289 ACCTTCATCCTTCGTGAGGTGTTGACTCTTTCGGCAAAA-CGAGATCTTC 241

  scaffold364|s     127089 TTTTTAGCCTGACATCTATCTTCAGTTCAGGAGCTTTACTGTCCATACAT 127138
                                v                 i      v      v            
C rnd-1_family-        240 TTTTTCGCCTGACATCTATCTTCGGTTCAGCAGCTTTTCTGTCCATACAT 191

  scaffold364|s     127139 CAAGGTGCTCATCTACGAAAGGGGGGACTGTGACTTCAAAGCAGACAACT 127188
                                                                             
C rnd-1_family-        190 CAAGGTGCTCATCTACGAAAGGGGGGACTGTGACTTCAAAGCAGACAACT 141

  scaffold364|s     127189 GGGATTGTGTTCTCGCGAAATTCGGTCGTGGTCGTGTCGACTGTGGTACC 127238
                                                                             
C rnd-1_family-        140 GGGATTGTGTTCTCGCGAAATTCGGTCGTGGTCGTGTCGACTGTGGTACC 91

  scaffold364|s     127239 TTCATCCTTCGTGGGTGTTGACTCTTTTGGCAAAACGAGATCTTCTTTTT 127288
                                                      i                      
C rnd-1_family-         90 TTCATCCTTCGTGGGTGTTGACTCTTTCGGCAAAACGAGATCTTCTTTTT 41

  scaffold364|s     127289 TGCCTGGCATCTATCTTCAGTTCAGCAGCTTTACTGTCCA 127328
                           i     i           i             v       
C rnd-1_family-         40 CGCCTGACATCTATCTTCGGTTCAGCAGCTTTTCTGTCCA 1

Matrix = 20p43g.matrix
Kimura (with divCpGMod) = 1.90
Transitions / transversions = 1.25 (5/4)
Gap_init rate = 0.01 (2 / 288), avg. gap size = 1.00 (2 / 2)


1456 1.81 0.60 0.00 scaffold364|size138389 125827 125992 (12285) rnd-1_family-92#Unknown 249 415 (0) m_b2774s001i64 118558

  scaffold364|s     125827 ATTGTGTTCTCGCGAAATTCGGTCGTGGTCGTGTCGACTGTGGTACCT-C 125875
                                                                           - 
  rnd-1_family-        249 ATTGTGTTCTCGCGAAATTCGGTCGTGGTCGTGTCGACTGTGGTACCTTC 298

  scaffold364|s     125876 ATCCTTCGTGGGTGTTGACTCTTTCGGCAAAACGAGATCTTCTTTTTCGC 125925
                                                                             
  rnd-1_family-        299 ATCCTTCGTGGGTGTTGACTCTTTCGGCAAAACGAGATCTTCTTTTTCGC 348

  scaffold364|s     125926 CTGACATCTATCTTCAGTTCAGTAGCTTTACTGTCCATACATCAAGGTGC 125975
                                          i      i      v                    
  rnd-1_family-        349 CTGACATCTATCTTCGGTTCAGCAGCTTTTCTGTCCATACATCAAGGTGC 398

  scaffold364|s     125976 TCATCTACGAAAGGGGG 125992
                                            
  rnd-1_family-        399 TCATCTACGAAAGGGGG 415

Matrix = 20p43g.matrix
Kimura (with divCpGMod) = 1.28
Transitions / transversions = 2.00 (2/1)
Gap_init rate = 0.01 (1 / 165), avg. gap size = 1.00 (1 / 1)


1615 1.65 0.55 0.00 scaffold364|size138389 125781 125962 (12315) C rnd-1_family-95#Unknown (106) 183 1 m_b2774s001i63 118557

  scaffold364|s     125781 CTCATCTACGAAAGGGGGGACTGTGACTTCAAAGCAGACAACTGGGATTG 125830
                                                                             
C rnd-1_family-        183 CTCATCTACGAAAGGGGGGACTGTGACTTCAAAGCAGACAACTGGGATTG 134

  scaffold364|s     125831 TGTTCTCGCGAAATTCGGTCGTGGTCGTGTCGACTGTGGTACC-TCATCC 125879
                                                                      -      
C rnd-1_family-        133 TGTTCTCGCGAAATTCGGTCGTGGTCGTGTCGACTGTGGTACCTTCATCC 84

  scaffold364|s     125880 TTCGTGGGTGTTGACTCTTTCGGCAAAACGAGATCTTCTTTTTCGCCTGA 125929
                                                                             
C rnd-1_family-         83 TTCGTGGGTGTTGACTCTTTCGGCAAAACGAGATCTTCTTTTTCGCCTGA 34

  scaffold364|s     125930 CATCTATCTTCAGTTCAGTAGCTTTACTGTCCA 125962
                                      i      i      v       
C rnd-1_family-         33 CATCTATCTTCGGTTCAGCAGCTTTTCTGTCCA 1

Matrix = 20p43g.matrix
Kimura (with divCpGMod) = 1.16
Transitions / transversions = 2.00 (2/1)
Gap_init rate = 0.01 (1 / 181), avg. gap size = 1.00 (1 / 1)

2489 2.10 0.35 0.35 scaffold364|size138389 125872 126158 (12119) C rnd-1_family-95#Unknown (2) 287 1 m_b2774s001i65 118557

  scaffold364|s     125872 CCTCATCCTTCGTG-GGTGTTGACTCTTTCGGCAAAACGAGATCTTCTTT 125920
                            i            -                                   
C rnd-1_family-        287 CTTCATCCTTCGTGAGGTGTTGACTCTTTCGGCAAAACGAGATCTTCTTT 238

  scaffold364|s     125921 TTCGCCTGACATCTATCTTCAGTTCAGTAGCTTTACTGTCCATACATCAA 125970
                                               i      i      v               
C rnd-1_family-        237 TTCGCCTGACATCTATCTTCGGTTCAGCAGCTTTTCTGTCCATACATCAA 188

  scaffold364|s     125971 GGTGCTCATCTACGAAAGGGGGGACTGTGACTTCAAAGCAGACAACTGGG 126020
                                                                             
C rnd-1_family-        187 GGTGCTCATCTACGAAAGGGGGGACTGTGACTTCAAAGCAGACAACTGGG 138

  scaffold364|s     126021 ATTGTGTTCTCGCGAAATTCGGTCGTGGTCGTGTCGACTGTGGTACCTTC 126070
                                                                             
C rnd-1_family-        137 ATTGTGTTCTCGCGAAATTCGGTCGTGGTCGTGTCGACTGTGGTACCTTC 88

  scaffold364|s     126071 ATCCTTCGTGGGTGTTGACTCTTTCGGCAAAAGCGAGATCTTCTTTTTCG 126120
                                                           -                 
C rnd-1_family-         87 ATCCTTCGTGGGTGTTGACTCTTTCGGCAAAA-CGAGATCTTCTTTTTCG 39

  scaffold364|s     126121 CCTGACATCTATCTTCAGTTCAGCAGCTTTACTGTCCA 126158
                                           i             v       
C rnd-1_family-         38 CCTGACATCTATCTTCGGTTCAGCAGCTTTTCTGTCCA 1

Matrix = 20p43g.matrix
Kimura (with divCpGMod) = 1.48
Transitions / transversions = 2.00 (4/2)
Gap_init rate = 0.01 (2 / 286), avg. gap size = 1.00 (2 / 2)

2416 2.79 0.69 0.69 scaffold364|size138389 126065 126353 (11924) C rnd-1_family-95#Unknown (0) 289 1 m_b2774s001i67 118557

  scaffold364|s     126065 ACCTTCATCCTTCGTG-GGTGTTGACTCTTTCGGCAAAAGCGAGATCTTC 126113
                                           -                      -          
C rnd-1_family-        289 ACCTTCATCCTTCGTGAGGTGTTGACTCTTTCGGCAAAA-CGAGATCTTC 241

  scaffold364|s     126114 TTTTTCGCCTGACATCTATCTTCAGTTCAGCAGCTTTACTGTCCATACAT 126163
                                                  i             v            
C rnd-1_family-        240 TTTTTCGCCTGACATCTATCTTCGGTTCAGCAGCTTTTCTGTCCATACAT 191

  scaffold364|s     126164 CAAGGTGCTCATCTACGAAAGAGGGGGCTGTGACTTCAAAACAGACAACT 126213
                                                i    i             i         
C rnd-1_family-        190 CAAGGTGCTCATCTACGAAAGGGGGGACTGTGACTTCAAAGCAGACAACT 141

  scaffold364|s     126214 GGGATTGTGTTCTCGCGAAATTCGGTCGTGGTCGTGTCGACTGTGGTACC 126263
                                                                             
C rnd-1_family-        140 GGGATTGTGTTCTCGCGAAATTCGGTCGTGGTCGTGTCGACTGTGGTACC 91

  scaffold364|s     126264 TTCATCCTTCGTGGGTGTTGACTCTTTCGGCAAAAGCGAGATCTTCTTTT 126313
                                                              -              
C rnd-1_family-         90 TTCATCCTTCGTGGGTGTTGACTCTTTCGGCAAAA-CGAGATCTTCTTTT 42

  scaffold364|s     126314 T-GCCTGACATCTATCTTCAGTTCAGTAGCTTTACTGTCCA 126353
                            -                 i      i      v       
C rnd-1_family-         41 TCGCCTGACATCTATCTTCGGTTCAGCAGCTTTTCTGTCCA 1

Matrix = 20p43g.matrix
Kimura (with divCpGMod) = 2.20
Transitions / transversions = 3.00 (6/2)
Gap_init rate = 0.01 (4 / 288), avg. gap size = 1.00 (4 / 4)

2418 2.09 0.68 1.73 scaffold364|size138389 126261 126552 (11725) C rnd-1_family-95#Unknown (0) 289 1 m_b2774s001i69 118557

  scaffold364|s     126261 ACCTTCATCCTTCGTG-GGTGTTGACTCTTTCGGCAAAAGCGAGATCTTC 126309
                                           -                      -          
C rnd-1_family-        289 ACCTTCATCCTTCGTGAGGTGTTGACTCTTTCGGCAAAA-CGAGATCTTC 241

  scaffold364|s     126310 TTTTT-GCCTGACATCTATCTTCAGTTCAGTAGCTTTACTGTCCATACAT 126358
                                -                 i      i      v            
C rnd-1_family-        240 TTTTTCGCCTGACATCTATCTTCGGTTCAGCAGCTTTTCTGTCCATACAT 191

  scaffold364|s     126359 CAAGGTGCTCATCTACGAAAGGGGGGGGGGACTGTGACTTCAAAGCAGAC 126408
                                                     ----                    
C rnd-1_family-        190 CAAGGTGCTCATCTACGAAAGGGGGG----ACTGTGACTTCAAAGCAGAC 145

  scaffold364|s     126409 AACTGGGATTGTGTTCTCGCGAAATTCGGTCGTGGGCGTGTCGACTGTGG 126458
                                                              v              
C rnd-1_family-        144 AACTGGGATTGTGTTCTCGCGAAATTCGGTCGTGGTCGTGTCGACTGTGG 95

  scaffold364|s     126459 TACCTTCATCCTTCGTGGGTGTTGACTCTTTCGGCAAAACGAGATCTTCT 126508
                                                                             
C rnd-1_family-         94 TACCTTCATCCTTCGTGGGTGTTGACTCTTTCGGCAAAACGAGATCTTCT 45

  scaffold364|s     126509 TTTTAGCCTGACATCTATCTTCAGTTCAGCAGCTTTTCTGTCCA 126552
                               v                 i                     
C rnd-1_family-         44 TTTTCGCCTGACATCTATCTTCGGTTCAGCAGCTTTTCTGTCCA 1

Matrix = 20p43g.matrix
Kimura (with divCpGMod) = 1.48
Transitions / transversions = 1.00 (3/3)
Gap_init rate = 0.02 (7 / 291), avg. gap size = 1.00 (7 / 7)

2451 2.45 1.05 0.00 scaffold364|size138389 126460 126745 (11532) C rnd-1_family-95#Unknown (0) 289 1 m_b2774s001i71 118557

  scaffold364|s     126460 ACCTTCATCCTTCGTG-GGTGTTGACTCTTTCGGCAAAACGAGATCTTCT 126508
                                           -                                 
C rnd-1_family-        289 ACCTTCATCCTTCGTGAGGTGTTGACTCTTTCGGCAAAACGAGATCTTCT 240

  scaffold364|s     126509 TTTTAGCCTGACATCTATCTTCAGTTCAGCAGCTTTTCTGTCCATACATC 126558
                               v                 i                           
C rnd-1_family-        239 TTTTCGCCTGACATCTATCTTCGGTTCAGCAGCTTTTCTGTCCATACATC 190

  scaffold364|s     126559 AAGGTGCTCATCTACGAAAGGGGG--CTGTGACTTCAAAGCAGACAACTG 126606
                                                   --                        
C rnd-1_family-        189 AAGGTGCTCATCTACGAAAGGGGGGACTGTGACTTCAAAGCAGACAACTG 140

  scaffold364|s     126607 GGATTGTGTTCTCGCGAAATTCGGTCGTGGTCGTGTCGACTGTGGTACCT 126656
                                                                             
C rnd-1_family-        139 GGATTGTGTTCTCGCGAAATTCGGTCGTGGTCGTGTCGACTGTGGTACCT 90

  scaffold364|s     126657 TCATCCTTCGTGGGTGTTGACTCTTTCGGCAAAAGGAGATCTTCTTTTTT 126706
                                                             v              i
C rnd-1_family-         89 TCATCCTTCGTGGGTGTTGACTCTTTCGGCAAAACGAGATCTTCTTTTTC 40

  scaffold364|s     126707 GCCTGACATCTATCTTCAGTTCAGGAGCTTTACTGTCCA 126745
                                            i      v      v       
C rnd-1_family-         39 GCCTGACATCTATCTTCGGTTCAGCAGCTTTTCTGTCCA 1

Matrix = 20p43g.matrix
Kimura (with divCpGMod) = 1.52
Transitions / transversions = 0.75 (3/4)
Gap_init rate = 0.01 (2 / 285), avg. gap size = 1.50 (3 / 2)

2454 2.79 0.70 0.00 scaffold364|size138389 126653 126939 (11338) C rnd-1_family-95#Unknown (0) 289 1 m_b2774s001i73 118557

  scaffold364|s     126653 ACCTTCATCCTTCGTG-GGTGTTGACTCTTTCGGCAAAAGGAGATCTTCT 126701
                                           -                      v          
C rnd-1_family-        289 ACCTTCATCCTTCGTGAGGTGTTGACTCTTTCGGCAAAACGAGATCTTCT 240

  scaffold364|s     126702 TTTTTGCCTGACATCTATCTTCAGTTCAGGAGCTTTACTGTCCATACATC 126751
                               i                 i      v      v             
C rnd-1_family-        239 TTTTCGCCTGACATCTATCTTCGGTTCAGCAGCTTTTCTGTCCATACATC 190

  scaffold364|s     126752 AAGGTGCTCATCTACGAAAGGGGG-ACTGTGACTTCAAAGCAGACAACTG 126800
                                                   -                         
C rnd-1_family-        189 AAGGTGCTCATCTACGAAAGGGGGGACTGTGACTTCAAAGCAGACAACTG 140

  scaffold364|s     126801 GGATTGTGTTCTCGCGAAATTCGGTCGTGGTCGTGTCGACTGTGGTACCT 126850
                                                                             
C rnd-1_family-        139 GGATTGTGTTCTCGCGAAATTCGGTCGTGGTCGTGTCGACTGTGGTACCT 90

  scaffold364|s     126851 TCATCCTTCGTGGGTGTTGACTCTTTCGGCAAAACGAGATCTTCTTTTTT 126900
                                                                            i
C rnd-1_family-         89 TCATCCTTCGTGGGTGTTGACTCTTTCGGCAAAACGAGATCTTCTTTTTC 40

  scaffold364|s     126901 GCCTGACATCTATCTTCAGTTCAGCAGCTTTACTGTCCA 126939
                                            i             v       
C rnd-1_family-         39 GCCTGACATCTATCTTCGGTTCAGCAGCTTTTCTGTCCA 1

Matrix = 20p43g.matrix
Kimura (with divCpGMod) = 1.55
Transitions / transversions = 1.00 (4/4)
Gap_init rate = 0.01 (2 / 286), avg. gap size = 1.00 (2 / 2)

2284 3.17 1.74 1.04 scaffold364|size138389 126847 127133 (11144) C rnd-1_family-95#Unknown (0) 289 1 m_b2774s001i75 118557

  scaffold364|s     126847 ACCTTCATCCTTCGTG-GGTGTTGACTCTTTCGGCAAAACGAGATCTTCT 126895
                                           -                                 
C rnd-1_family-        289 ACCTTCATCCTTCGTGAGGTGTTGACTCTTTCGGCAAAACGAGATCTTCT 240

  scaffold364|s     126896 TTTTTGCCTGACATCTATCTTCAGTTCAGCAGCTTTACTGTCCATACATC 126945
                               i                 i             v             
C rnd-1_family-        239 TTTTCGCCTGACATCTATCTTCGGTTCAGCAGCTTTTCTGTCCATACATC 190

  scaffold364|s     126946 AAGGTGCTCATCTACGAAAGGGGG--CTGTGACTTCAAAGCAGACAACTG 126993
                                                   --                        
C rnd-1_family-        189 AAGGTGCTCATCTACGAAAGGGGGGACTGTGACTTCAAAGCAGACAACTG 140

  scaffold364|s     126994 GGATTGTGTTCT--CGAAATTCGATTAGTGGTGCGTGTCGACTGTGGTAC 127041
                                       --         i i-     -                 
C rnd-1_family-        139 GGATTGTGTTCTCGCGAAATTCGGTC-GTGGT-CGTGTCGACTGTGGTAC 92

  scaffold364|s     127042 CTTCATCCTTCGTGGGTGTTGACTCTTTCGGCAAAAGCGAGATCTTCTTT 127091
                                                               -             
C rnd-1_family-         91 CTTCATCCTTCGTGGGTGTTGACTCTTTCGGCAAAA-CGAGATCTTCTTT 43

  scaffold364|s     127092 TTAGCCTGACATCTATCTTCAGTTCAGGAGCTTTACTGTCCA 127133
                             v                 i      v      v       
C rnd-1_family-         42 TTCGCCTGACATCTATCTTCGGTTCAGCAGCTTTTCTGTCCA 1

Matrix = 20p43g.matrix
Kimura (with divCpGMod) = 1.93
Transitions / transversions = 1.25 (5/4)
Gap_init rate = 0.02 (6 / 286), avg. gap size = 1.33 (8 / 6)

2447 3.12 0.35 0.35 scaffold364|size138389 127040 127328 (10949) C rnd-1_family-95#Unknown (0) 289 1 m_b2774s001i77 118557

  scaffold364|s     127040 ACCTTCATCCTTCGTG-GGTGTTGACTCTTTCGGCAAAAGCGAGATCTTC 127088
                                           -                      -          
C rnd-1_family-        289 ACCTTCATCCTTCGTGAGGTGTTGACTCTTTCGGCAAAA-CGAGATCTTC 241

  scaffold364|s     127089 TTTTTAGCCTGACATCTATCTTCAGTTCAGGAGCTTTACTGTCCATACAT 127138
                                v                 i      v      v            
C rnd-1_family-        240 TTTTTCGCCTGACATCTATCTTCGGTTCAGCAGCTTTTCTGTCCATACAT 191

  scaffold364|s     127139 CAAGGTGCTCATCTACGAAAGGGGGGACTGTGACTTCAAAGCAGACAACT 127188
                                                                             
C rnd-1_family-        190 CAAGGTGCTCATCTACGAAAGGGGGGACTGTGACTTCAAAGCAGACAACT 141

  scaffold364|s     127189 GGGATTGTGTTCTCGCGAAATTCGGTCGTGGTCGTGTCGACTGTGGTACC 127238
                                                                             
C rnd-1_family-        140 GGGATTGTGTTCTCGCGAAATTCGGTCGTGGTCGTGTCGACTGTGGTACC 91

  scaffold364|s     127239 TTCATCCTTCGTGGGTGTTGACTCTTTTGGCAAAACGAGATCTTCTTTTT 127288
                                                      i                      
C rnd-1_family-         90 TTCATCCTTCGTGGGTGTTGACTCTTTCGGCAAAACGAGATCTTCTTTTT 41

  scaffold364|s     127289 TGCCTGGCATCTATCTTCAGTTCAGCAGCTTTACTGTCCA 127328
                           i     i           i             v       
C rnd-1_family-         40 CGCCTGACATCTATCTTCGGTTCAGCAGCTTTTCTGTCCA 1

Matrix = 20p43g.matrix
Kimura (with divCpGMod) = 1.90
Transitions / transversions = 1.25 (5/4)
Gap_init rate = 0.01 (2 / 288), avg. gap size = 1.00 (2 / 2)


1468 1.80 0.00 0.60 scaffold364|size138389 126021 126188 (12089) rnd-1_family-92#Unknown 249 415 (0) m_b2774s001i66 118559

  scaffold364|s     126021 ATTGTGTTCTCGCGAAATTCGGTCGTGGTCGTGTCGACTGTGGTACCTTC 126070
                                                                             
  rnd-1_family-        249 ATTGTGTTCTCGCGAAATTCGGTCGTGGTCGTGTCGACTGTGGTACCTTC 298

  scaffold364|s     126071 ATCCTTCGTGGGTGTTGACTCTTTCGGCAAAAGCGAGATCTTCTTTTTCG 126120
                                                           -                 
  rnd-1_family-        299 ATCCTTCGTGGGTGTTGACTCTTTCGGCAAAA-CGAGATCTTCTTTTTCG 347

  scaffold364|s     126121 CCTGACATCTATCTTCAGTTCAGCAGCTTTACTGTCCATACATCAAGGTG 126170
                                           i             v                   
  rnd-1_family-        348 CCTGACATCTATCTTCGGTTCAGCAGCTTTTCTGTCCATACATCAAGGTG 397

  scaffold364|s     126171 CTCATCTACGAAAGAGGG 126188
                                         i   
  rnd-1_family-        398 CTCATCTACGAAAGGGGG 415

Matrix = 20p43g.matrix
Kimura (with divCpGMod) = 1.27
Transitions / transversions = 2.00 (2/1)
Gap_init rate = 0.01 (1 / 167), avg. gap size = 1.00 (1 / 1)


1615 1.65 0.55 0.00 scaffold364|size138389 125781 125962 (12315) C rnd-1_family-95#Unknown (106) 183 1 m_b2774s001i63 118557

  scaffold364|s     125781 CTCATCTACGAAAGGGGGGACTGTGACTTCAAAGCAGACAACTGGGATTG 125830
                                                                             
C rnd-1_family-        183 CTCATCTACGAAAGGGGGGACTGTGACTTCAAAGCAGACAACTGGGATTG 134

  scaffold364|s     125831 TGTTCTCGCGAAATTCGGTCGTGGTCGTGTCGACTGTGGTACC-TCATCC 125879
                                                                      -      
C rnd-1_family-        133 TGTTCTCGCGAAATTCGGTCGTGGTCGTGTCGACTGTGGTACCTTCATCC 84

  scaffold364|s     125880 TTCGTGGGTGTTGACTCTTTCGGCAAAACGAGATCTTCTTTTTCGCCTGA 125929
                                                                             
C rnd-1_family-         83 TTCGTGGGTGTTGACTCTTTCGGCAAAACGAGATCTTCTTTTTCGCCTGA 34

  scaffold364|s     125930 CATCTATCTTCAGTTCAGTAGCTTTACTGTCCA 125962
                                      i      i      v       
C rnd-1_family-         33 CATCTATCTTCGGTTCAGCAGCTTTTCTGTCCA 1

Matrix = 20p43g.matrix
Kimura (with divCpGMod) = 1.16
Transitions / transversions = 2.00 (2/1)
Gap_init rate = 0.01 (1 / 181), avg. gap size = 1.00 (1 / 1)

2489 2.10 0.35 0.35 scaffold364|size138389 125872 126158 (12119) C rnd-1_family-95#Unknown (2) 287 1 m_b2774s001i65 118557

  scaffold364|s     125872 CCTCATCCTTCGTG-GGTGTTGACTCTTTCGGCAAAACGAGATCTTCTTT 125920
                            i            -                                   
C rnd-1_family-        287 CTTCATCCTTCGTGAGGTGTTGACTCTTTCGGCAAAACGAGATCTTCTTT 238

  scaffold364|s     125921 TTCGCCTGACATCTATCTTCAGTTCAGTAGCTTTACTGTCCATACATCAA 125970
                                               i      i      v               
C rnd-1_family-        237 TTCGCCTGACATCTATCTTCGGTTCAGCAGCTTTTCTGTCCATACATCAA 188

  scaffold364|s     125971 GGTGCTCATCTACGAAAGGGGGGACTGTGACTTCAAAGCAGACAACTGGG 126020
                                                                             
C rnd-1_family-        187 GGTGCTCATCTACGAAAGGGGGGACTGTGACTTCAAAGCAGACAACTGGG 138

  scaffold364|s     126021 ATTGTGTTCTCGCGAAATTCGGTCGTGGTCGTGTCGACTGTGGTACCTTC 126070
                                                                             
C rnd-1_family-        137 ATTGTGTTCTCGCGAAATTCGGTCGTGGTCGTGTCGACTGTGGTACCTTC 88

  scaffold364|s     126071 ATCCTTCGTGGGTGTTGACTCTTTCGGCAAAAGCGAGATCTTCTTTTTCG 126120
                                                           -                 
C rnd-1_family-         87 ATCCTTCGTGGGTGTTGACTCTTTCGGCAAAA-CGAGATCTTCTTTTTCG 39

  scaffold364|s     126121 CCTGACATCTATCTTCAGTTCAGCAGCTTTACTGTCCA 126158
                                           i             v       
C rnd-1_family-         38 CCTGACATCTATCTTCGGTTCAGCAGCTTTTCTGTCCA 1

Matrix = 20p43g.matrix
Kimura (with divCpGMod) = 1.48
Transitions / transversions = 2.00 (4/2)
Gap_init rate = 0.01 (2 / 286), avg. gap size = 1.00 (2 / 2)

2416 2.79 0.69 0.69 scaffold364|size138389 126065 126353 (11924) C rnd-1_family-95#Unknown (0) 289 1 m_b2774s001i67 118557

  scaffold364|s     126065 ACCTTCATCCTTCGTG-GGTGTTGACTCTTTCGGCAAAAGCGAGATCTTC 126113
                                           -                      -          
C rnd-1_family-        289 ACCTTCATCCTTCGTGAGGTGTTGACTCTTTCGGCAAAA-CGAGATCTTC 241

  scaffold364|s     126114 TTTTTCGCCTGACATCTATCTTCAGTTCAGCAGCTTTACTGTCCATACAT 126163
                                                  i             v            
C rnd-1_family-        240 TTTTTCGCCTGACATCTATCTTCGGTTCAGCAGCTTTTCTGTCCATACAT 191

  scaffold364|s     126164 CAAGGTGCTCATCTACGAAAGAGGGGGCTGTGACTTCAAAACAGACAACT 126213
                                                i    i             i         
C rnd-1_family-        190 CAAGGTGCTCATCTACGAAAGGGGGGACTGTGACTTCAAAGCAGACAACT 141

  scaffold364|s     126214 GGGATTGTGTTCTCGCGAAATTCGGTCGTGGTCGTGTCGACTGTGGTACC 126263
                                                                             
C rnd-1_family-        140 GGGATTGTGTTCTCGCGAAATTCGGTCGTGGTCGTGTCGACTGTGGTACC 91

  scaffold364|s     126264 TTCATCCTTCGTGGGTGTTGACTCTTTCGGCAAAAGCGAGATCTTCTTTT 126313
                                                              -              
C rnd-1_family-         90 TTCATCCTTCGTGGGTGTTGACTCTTTCGGCAAAA-CGAGATCTTCTTTT 42

  scaffold364|s     126314 T-GCCTGACATCTATCTTCAGTTCAGTAGCTTTACTGTCCA 126353
                            -                 i      i      v       
C rnd-1_family-         41 TCGCCTGACATCTATCTTCGGTTCAGCAGCTTTTCTGTCCA 1

Matrix = 20p43g.matrix
Kimura (with divCpGMod) = 2.20
Transitions / transversions = 3.00 (6/2)
Gap_init rate = 0.01 (4 / 288), avg. gap size = 1.00 (4 / 4)

2418 2.09 0.68 1.73 scaffold364|size138389 126261 126552 (11725) C rnd-1_family-95#Unknown (0) 289 1 m_b2774s001i69 118557

  scaffold364|s     126261 ACCTTCATCCTTCGTG-GGTGTTGACTCTTTCGGCAAAAGCGAGATCTTC 126309
                                           -                      -          
C rnd-1_family-        289 ACCTTCATCCTTCGTGAGGTGTTGACTCTTTCGGCAAAA-CGAGATCTTC 241

  scaffold364|s     126310 TTTTT-GCCTGACATCTATCTTCAGTTCAGTAGCTTTACTGTCCATACAT 126358
                                -                 i      i      v            
C rnd-1_family-        240 TTTTTCGCCTGACATCTATCTTCGGTTCAGCAGCTTTTCTGTCCATACAT 191

  scaffold364|s     126359 CAAGGTGCTCATCTACGAAAGGGGGGGGGGACTGTGACTTCAAAGCAGAC 126408
                                                     ----                    
C rnd-1_family-        190 CAAGGTGCTCATCTACGAAAGGGGGG----ACTGTGACTTCAAAGCAGAC 145

  scaffold364|s     126409 AACTGGGATTGTGTTCTCGCGAAATTCGGTCGTGGGCGTGTCGACTGTGG 126458
                                                              v              
C rnd-1_family-        144 AACTGGGATTGTGTTCTCGCGAAATTCGGTCGTGGTCGTGTCGACTGTGG 95

  scaffold364|s     126459 TACCTTCATCCTTCGTGGGTGTTGACTCTTTCGGCAAAACGAGATCTTCT 126508
                                                                             
C rnd-1_family-         94 TACCTTCATCCTTCGTGGGTGTTGACTCTTTCGGCAAAACGAGATCTTCT 45

  scaffold364|s     126509 TTTTAGCCTGACATCTATCTTCAGTTCAGCAGCTTTTCTGTCCA 126552
                               v                 i                     
C rnd-1_family-         44 TTTTCGCCTGACATCTATCTTCGGTTCAGCAGCTTTTCTGTCCA 1

Matrix = 20p43g.matrix
Kimura (with divCpGMod) = 1.48
Transitions / transversions = 1.00 (3/3)
Gap_init rate = 0.02 (7 / 291), avg. gap size = 1.00 (7 / 7)

2451 2.45 1.05 0.00 scaffold364|size138389 126460 126745 (11532) C rnd-1_family-95#Unknown (0) 289 1 m_b2774s001i71 118557

  scaffold364|s     126460 ACCTTCATCCTTCGTG-GGTGTTGACTCTTTCGGCAAAACGAGATCTTCT 126508
                                           -                                 
C rnd-1_family-        289 ACCTTCATCCTTCGTGAGGTGTTGACTCTTTCGGCAAAACGAGATCTTCT 240

  scaffold364|s     126509 TTTTAGCCTGACATCTATCTTCAGTTCAGCAGCTTTTCTGTCCATACATC 126558
                               v                 i                           
C rnd-1_family-        239 TTTTCGCCTGACATCTATCTTCGGTTCAGCAGCTTTTCTGTCCATACATC 190

  scaffold364|s     126559 AAGGTGCTCATCTACGAAAGGGGG--CTGTGACTTCAAAGCAGACAACTG 126606
                                                   --                        
C rnd-1_family-        189 AAGGTGCTCATCTACGAAAGGGGGGACTGTGACTTCAAAGCAGACAACTG 140

  scaffold364|s     126607 GGATTGTGTTCTCGCGAAATTCGGTCGTGGTCGTGTCGACTGTGGTACCT 126656
                                                                             
C rnd-1_family-        139 GGATTGTGTTCTCGCGAAATTCGGTCGTGGTCGTGTCGACTGTGGTACCT 90

  scaffold364|s     126657 TCATCCTTCGTGGGTGTTGACTCTTTCGGCAAAAGGAGATCTTCTTTTTT 126706
                                                             v              i
C rnd-1_family-         89 TCATCCTTCGTGGGTGTTGACTCTTTCGGCAAAACGAGATCTTCTTTTTC 40

  scaffold364|s     126707 GCCTGACATCTATCTTCAGTTCAGGAGCTTTACTGTCCA 126745
                                            i      v      v       
C rnd-1_family-         39 GCCTGACATCTATCTTCGGTTCAGCAGCTTTTCTGTCCA 1

Matrix = 20p43g.matrix
Kimura (with divCpGMod) = 1.52
Transitions / transversions = 0.75 (3/4)
Gap_init rate = 0.01 (2 / 285), avg. gap size = 1.50 (3 / 2)

2454 2.79 0.70 0.00 scaffold364|size138389 126653 126939 (11338) C rnd-1_family-95#Unknown (0) 289 1 m_b2774s001i73 118557

  scaffold364|s     126653 ACCTTCATCCTTCGTG-GGTGTTGACTCTTTCGGCAAAAGGAGATCTTCT 126701
                                           -                      v          
C rnd-1_family-        289 ACCTTCATCCTTCGTGAGGTGTTGACTCTTTCGGCAAAACGAGATCTTCT 240

  scaffold364|s     126702 TTTTTGCCTGACATCTATCTTCAGTTCAGGAGCTTTACTGTCCATACATC 126751
                               i                 i      v      v             
C rnd-1_family-        239 TTTTCGCCTGACATCTATCTTCGGTTCAGCAGCTTTTCTGTCCATACATC 190

  scaffold364|s     126752 AAGGTGCTCATCTACGAAAGGGGG-ACTGTGACTTCAAAGCAGACAACTG 126800
                                                   -                         
C rnd-1_family-        189 AAGGTGCTCATCTACGAAAGGGGGGACTGTGACTTCAAAGCAGACAACTG 140

  scaffold364|s     126801 GGATTGTGTTCTCGCGAAATTCGGTCGTGGTCGTGTCGACTGTGGTACCT 126850
                                                                             
C rnd-1_family-        139 GGATTGTGTTCTCGCGAAATTCGGTCGTGGTCGTGTCGACTGTGGTACCT 90

  scaffold364|s     126851 TCATCCTTCGTGGGTGTTGACTCTTTCGGCAAAACGAGATCTTCTTTTTT 126900
                                                                            i
C rnd-1_family-         89 TCATCCTTCGTGGGTGTTGACTCTTTCGGCAAAACGAGATCTTCTTTTTC 40

  scaffold364|s     126901 GCCTGACATCTATCTTCAGTTCAGCAGCTTTACTGTCCA 126939
                                            i             v       
C rnd-1_family-         39 GCCTGACATCTATCTTCGGTTCAGCAGCTTTTCTGTCCA 1

Matrix = 20p43g.matrix
Kimura (with divCpGMod) = 1.55
Transitions / transversions = 1.00 (4/4)
Gap_init rate = 0.01 (2 / 286), avg. gap size = 1.00 (2 / 2)

2284 3.17 1.74 1.04 scaffold364|size138389 126847 127133 (11144) C rnd-1_family-95#Unknown (0) 289 1 m_b2774s001i75 118557

  scaffold364|s     126847 ACCTTCATCCTTCGTG-GGTGTTGACTCTTTCGGCAAAACGAGATCTTCT 126895
                                           -                                 
C rnd-1_family-        289 ACCTTCATCCTTCGTGAGGTGTTGACTCTTTCGGCAAAACGAGATCTTCT 240

  scaffold364|s     126896 TTTTTGCCTGACATCTATCTTCAGTTCAGCAGCTTTACTGTCCATACATC 126945
                               i                 i             v             
C rnd-1_family-        239 TTTTCGCCTGACATCTATCTTCGGTTCAGCAGCTTTTCTGTCCATACATC 190

  scaffold364|s     126946 AAGGTGCTCATCTACGAAAGGGGG--CTGTGACTTCAAAGCAGACAACTG 126993
                                                   --                        
C rnd-1_family-        189 AAGGTGCTCATCTACGAAAGGGGGGACTGTGACTTCAAAGCAGACAACTG 140

  scaffold364|s     126994 GGATTGTGTTCT--CGAAATTCGATTAGTGGTGCGTGTCGACTGTGGTAC 127041
                                       --         i i-     -                 
C rnd-1_family-        139 GGATTGTGTTCTCGCGAAATTCGGTC-GTGGT-CGTGTCGACTGTGGTAC 92

  scaffold364|s     127042 CTTCATCCTTCGTGGGTGTTGACTCTTTCGGCAAAAGCGAGATCTTCTTT 127091
                                                               -             
C rnd-1_family-         91 CTTCATCCTTCGTGGGTGTTGACTCTTTCGGCAAAA-CGAGATCTTCTTT 43

  scaffold364|s     127092 TTAGCCTGACATCTATCTTCAGTTCAGGAGCTTTACTGTCCA 127133
                             v                 i      v      v       
C rnd-1_family-         42 TTCGCCTGACATCTATCTTCGGTTCAGCAGCTTTTCTGTCCA 1

Matrix = 20p43g.matrix
Kimura (with divCpGMod) = 1.93
Transitions / transversions = 1.25 (5/4)
Gap_init rate = 0.02 (6 / 286), avg. gap size = 1.33 (8 / 6)

2447 3.12 0.35 0.35 scaffold364|size138389 127040 127328 (10949) C rnd-1_family-95#Unknown (0) 289 1 m_b2774s001i77 118557

  scaffold364|s     127040 ACCTTCATCCTTCGTG-GGTGTTGACTCTTTCGGCAAAAGCGAGATCTTC 127088
                                           -                      -          
C rnd-1_family-        289 ACCTTCATCCTTCGTGAGGTGTTGACTCTTTCGGCAAAA-CGAGATCTTC 241

  scaffold364|s     127089 TTTTTAGCCTGACATCTATCTTCAGTTCAGGAGCTTTACTGTCCATACAT 127138
                                v                 i      v      v            
C rnd-1_family-        240 TTTTTCGCCTGACATCTATCTTCGGTTCAGCAGCTTTTCTGTCCATACAT 191

  scaffold364|s     127139 CAAGGTGCTCATCTACGAAAGGGGGGACTGTGACTTCAAAGCAGACAACT 127188
                                                                             
C rnd-1_family-        190 CAAGGTGCTCATCTACGAAAGGGGGGACTGTGACTTCAAAGCAGACAACT 141

  scaffold364|s     127189 GGGATTGTGTTCTCGCGAAATTCGGTCGTGGTCGTGTCGACTGTGGTACC 127238
                                                                             
C rnd-1_family-        140 GGGATTGTGTTCTCGCGAAATTCGGTCGTGGTCGTGTCGACTGTGGTACC 91

  scaffold364|s     127239 TTCATCCTTCGTGGGTGTTGACTCTTTTGGCAAAACGAGATCTTCTTTTT 127288
                                                      i                      
C rnd-1_family-         90 TTCATCCTTCGTGGGTGTTGACTCTTTCGGCAAAACGAGATCTTCTTTTT 41

  scaffold364|s     127289 TGCCTGGCATCTATCTTCAGTTCAGCAGCTTTACTGTCCA 127328
                           i     i           i             v       
C rnd-1_family-         40 CGCCTGACATCTATCTTCGGTTCAGCAGCTTTTCTGTCCA 1

Matrix = 20p43g.matrix
Kimura (with divCpGMod) = 1.90
Transitions / transversions = 1.25 (5/4)
Gap_init rate = 0.01 (2 / 288), avg. gap size = 1.00 (2 / 2)


1424 1.81 0.60 0.60 scaffold364|size138389 126217 126383 (11894) rnd-1_family-92#Unknown 249 415 (0) m_b2774s001i68 118560

  scaffold364|s     126217 ATTGTGTTCTCGCGAAATTCGGTCGTGGTCGTGTCGACTGTGGTACCTTC 126266
                                                                             
  rnd-1_family-        249 ATTGTGTTCTCGCGAAATTCGGTCGTGGTCGTGTCGACTGTGGTACCTTC 298

  scaffold364|s     126267 ATCCTTCGTGGGTGTTGACTCTTTCGGCAAAAGCGAGATCTTCTTTTT-G 126315
                                                           -               - 
  rnd-1_family-        299 ATCCTTCGTGGGTGTTGACTCTTTCGGCAAAA-CGAGATCTTCTTTTTCG 347

  scaffold364|s     126316 CCTGACATCTATCTTCAGTTCAGTAGCTTTACTGTCCATACATCAAGGTG 126365
                                           i      i      v                   
  rnd-1_family-        348 CCTGACATCTATCTTCGGTTCAGCAGCTTTTCTGTCCATACATCAAGGTG 397

  scaffold364|s     126366 CTCATCTACGAAAGGGGG 126383
                                             
  rnd-1_family-        398 CTCATCTACGAAAGGGGG 415

Matrix = 20p43g.matrix
Kimura (with divCpGMod) = 1.28
Transitions / transversions = 2.00 (2/1)
Gap_init rate = 0.01 (2 / 166), avg. gap size = 1.00 (2 / 2)


1615 1.65 0.55 0.00 scaffold364|size138389 125781 125962 (12315) C rnd-1_family-95#Unknown (106) 183 1 m_b2774s001i63 118557

  scaffold364|s     125781 CTCATCTACGAAAGGGGGGACTGTGACTTCAAAGCAGACAACTGGGATTG 125830
                                                                             
C rnd-1_family-        183 CTCATCTACGAAAGGGGGGACTGTGACTTCAAAGCAGACAACTGGGATTG 134

  scaffold364|s     125831 TGTTCTCGCGAAATTCGGTCGTGGTCGTGTCGACTGTGGTACC-TCATCC 125879
                                                                      -      
C rnd-1_family-        133 TGTTCTCGCGAAATTCGGTCGTGGTCGTGTCGACTGTGGTACCTTCATCC 84

  scaffold364|s     125880 TTCGTGGGTGTTGACTCTTTCGGCAAAACGAGATCTTCTTTTTCGCCTGA 125929
                                                                             
C rnd-1_family-         83 TTCGTGGGTGTTGACTCTTTCGGCAAAACGAGATCTTCTTTTTCGCCTGA 34

  scaffold364|s     125930 CATCTATCTTCAGTTCAGTAGCTTTACTGTCCA 125962
                                      i      i      v       
C rnd-1_family-         33 CATCTATCTTCGGTTCAGCAGCTTTTCTGTCCA 1

Matrix = 20p43g.matrix
Kimura (with divCpGMod) = 1.16
Transitions / transversions = 2.00 (2/1)
Gap_init rate = 0.01 (1 / 181), avg. gap size = 1.00 (1 / 1)

2489 2.10 0.35 0.35 scaffold364|size138389 125872 126158 (12119) C rnd-1_family-95#Unknown (2) 287 1 m_b2774s001i65 118557

  scaffold364|s     125872 CCTCATCCTTCGTG-GGTGTTGACTCTTTCGGCAAAACGAGATCTTCTTT 125920
                            i            -                                   
C rnd-1_family-        287 CTTCATCCTTCGTGAGGTGTTGACTCTTTCGGCAAAACGAGATCTTCTTT 238

  scaffold364|s     125921 TTCGCCTGACATCTATCTTCAGTTCAGTAGCTTTACTGTCCATACATCAA 125970
                                               i      i      v               
C rnd-1_family-        237 TTCGCCTGACATCTATCTTCGGTTCAGCAGCTTTTCTGTCCATACATCAA 188

  scaffold364|s     125971 GGTGCTCATCTACGAAAGGGGGGACTGTGACTTCAAAGCAGACAACTGGG 126020
                                                                             
C rnd-1_family-        187 GGTGCTCATCTACGAAAGGGGGGACTGTGACTTCAAAGCAGACAACTGGG 138

  scaffold364|s     126021 ATTGTGTTCTCGCGAAATTCGGTCGTGGTCGTGTCGACTGTGGTACCTTC 126070
                                                                             
C rnd-1_family-        137 ATTGTGTTCTCGCGAAATTCGGTCGTGGTCGTGTCGACTGTGGTACCTTC 88

  scaffold364|s     126071 ATCCTTCGTGGGTGTTGACTCTTTCGGCAAAAGCGAGATCTTCTTTTTCG 126120
                                                           -                 
C rnd-1_family-         87 ATCCTTCGTGGGTGTTGACTCTTTCGGCAAAA-CGAGATCTTCTTTTTCG 39

  scaffold364|s     126121 CCTGACATCTATCTTCAGTTCAGCAGCTTTACTGTCCA 126158
                                           i             v       
C rnd-1_family-         38 CCTGACATCTATCTTCGGTTCAGCAGCTTTTCTGTCCA 1

Matrix = 20p43g.matrix
Kimura (with divCpGMod) = 1.48
Transitions / transversions = 2.00 (4/2)
Gap_init rate = 0.01 (2 / 286), avg. gap size = 1.00 (2 / 2)

2416 2.79 0.69 0.69 scaffold364|size138389 126065 126353 (11924) C rnd-1_family-95#Unknown (0) 289 1 m_b2774s001i67 118557

  scaffold364|s     126065 ACCTTCATCCTTCGTG-GGTGTTGACTCTTTCGGCAAAAGCGAGATCTTC 126113
                                           -                      -          
C rnd-1_family-        289 ACCTTCATCCTTCGTGAGGTGTTGACTCTTTCGGCAAAA-CGAGATCTTC 241

  scaffold364|s     126114 TTTTTCGCCTGACATCTATCTTCAGTTCAGCAGCTTTACTGTCCATACAT 126163
                                                  i             v            
C rnd-1_family-        240 TTTTTCGCCTGACATCTATCTTCGGTTCAGCAGCTTTTCTGTCCATACAT 191

  scaffold364|s     126164 CAAGGTGCTCATCTACGAAAGAGGGGGCTGTGACTTCAAAACAGACAACT 126213
                                                i    i             i         
C rnd-1_family-        190 CAAGGTGCTCATCTACGAAAGGGGGGACTGTGACTTCAAAGCAGACAACT 141

  scaffold364|s     126214 GGGATTGTGTTCTCGCGAAATTCGGTCGTGGTCGTGTCGACTGTGGTACC 126263
                                                                             
C rnd-1_family-        140 GGGATTGTGTTCTCGCGAAATTCGGTCGTGGTCGTGTCGACTGTGGTACC 91

  scaffold364|s     126264 TTCATCCTTCGTGGGTGTTGACTCTTTCGGCAAAAGCGAGATCTTCTTTT 126313
                                                              -              
C rnd-1_family-         90 TTCATCCTTCGTGGGTGTTGACTCTTTCGGCAAAA-CGAGATCTTCTTTT 42

  scaffold364|s     126314 T-GCCTGACATCTATCTTCAGTTCAGTAGCTTTACTGTCCA 126353
                            -                 i      i      v       
C rnd-1_family-         41 TCGCCTGACATCTATCTTCGGTTCAGCAGCTTTTCTGTCCA 1

Matrix = 20p43g.matrix
Kimura (with divCpGMod) = 2.20
Transitions / transversions = 3.00 (6/2)
Gap_init rate = 0.01 (4 / 288), avg. gap size = 1.00 (4 / 4)

2418 2.09 0.68 1.73 scaffold364|size138389 126261 126552 (11725) C rnd-1_family-95#Unknown (0) 289 1 m_b2774s001i69 118557

  scaffold364|s     126261 ACCTTCATCCTTCGTG-GGTGTTGACTCTTTCGGCAAAAGCGAGATCTTC 126309
                                           -                      -          
C rnd-1_family-        289 ACCTTCATCCTTCGTGAGGTGTTGACTCTTTCGGCAAAA-CGAGATCTTC 241

  scaffold364|s     126310 TTTTT-GCCTGACATCTATCTTCAGTTCAGTAGCTTTACTGTCCATACAT 126358
                                -                 i      i      v            
C rnd-1_family-        240 TTTTTCGCCTGACATCTATCTTCGGTTCAGCAGCTTTTCTGTCCATACAT 191

  scaffold364|s     126359 CAAGGTGCTCATCTACGAAAGGGGGGGGGGACTGTGACTTCAAAGCAGAC 126408
                                                     ----                    
C rnd-1_family-        190 CAAGGTGCTCATCTACGAAAGGGGGG----ACTGTGACTTCAAAGCAGAC 145

  scaffold364|s     126409 AACTGGGATTGTGTTCTCGCGAAATTCGGTCGTGGGCGTGTCGACTGTGG 126458
                                                              v              
C rnd-1_family-        144 AACTGGGATTGTGTTCTCGCGAAATTCGGTCGTGGTCGTGTCGACTGTGG 95

  scaffold364|s     126459 TACCTTCATCCTTCGTGGGTGTTGACTCTTTCGGCAAAACGAGATCTTCT 126508
                                                                             
C rnd-1_family-         94 TACCTTCATCCTTCGTGGGTGTTGACTCTTTCGGCAAAACGAGATCTTCT 45

  scaffold364|s     126509 TTTTAGCCTGACATCTATCTTCAGTTCAGCAGCTTTTCTGTCCA 126552
                               v                 i                     
C rnd-1_family-         44 TTTTCGCCTGACATCTATCTTCGGTTCAGCAGCTTTTCTGTCCA 1

Matrix = 20p43g.matrix
Kimura (with divCpGMod) = 1.48
Transitions / transversions = 1.00 (3/3)
Gap_init rate = 0.02 (7 / 291), avg. gap size = 1.00 (7 / 7)

2451 2.45 1.05 0.00 scaffold364|size138389 126460 126745 (11532) C rnd-1_family-95#Unknown (0) 289 1 m_b2774s001i71 118557

  scaffold364|s     126460 ACCTTCATCCTTCGTG-GGTGTTGACTCTTTCGGCAAAACGAGATCTTCT 126508
                                           -                                 
C rnd-1_family-        289 ACCTTCATCCTTCGTGAGGTGTTGACTCTTTCGGCAAAACGAGATCTTCT 240

  scaffold364|s     126509 TTTTAGCCTGACATCTATCTTCAGTTCAGCAGCTTTTCTGTCCATACATC 126558
                               v                 i                           
C rnd-1_family-        239 TTTTCGCCTGACATCTATCTTCGGTTCAGCAGCTTTTCTGTCCATACATC 190

  scaffold364|s     126559 AAGGTGCTCATCTACGAAAGGGGG--CTGTGACTTCAAAGCAGACAACTG 126606
                                                   --                        
C rnd-1_family-        189 AAGGTGCTCATCTACGAAAGGGGGGACTGTGACTTCAAAGCAGACAACTG 140

  scaffold364|s     126607 GGATTGTGTTCTCGCGAAATTCGGTCGTGGTCGTGTCGACTGTGGTACCT 126656
                                                                             
C rnd-1_family-        139 GGATTGTGTTCTCGCGAAATTCGGTCGTGGTCGTGTCGACTGTGGTACCT 90

  scaffold364|s     126657 TCATCCTTCGTGGGTGTTGACTCTTTCGGCAAAAGGAGATCTTCTTTTTT 126706
                                                             v              i
C rnd-1_family-         89 TCATCCTTCGTGGGTGTTGACTCTTTCGGCAAAACGAGATCTTCTTTTTC 40

  scaffold364|s     126707 GCCTGACATCTATCTTCAGTTCAGGAGCTTTACTGTCCA 126745
                                            i      v      v       
C rnd-1_family-         39 GCCTGACATCTATCTTCGGTTCAGCAGCTTTTCTGTCCA 1

Matrix = 20p43g.matrix
Kimura (with divCpGMod) = 1.52
Transitions / transversions = 0.75 (3/4)
Gap_init rate = 0.01 (2 / 285), avg. gap size = 1.50 (3 / 2)

2454 2.79 0.70 0.00 scaffold364|size138389 126653 126939 (11338) C rnd-1_family-95#Unknown (0) 289 1 m_b2774s001i73 118557

  scaffold364|s     126653 ACCTTCATCCTTCGTG-GGTGTTGACTCTTTCGGCAAAAGGAGATCTTCT 126701
                                           -                      v          
C rnd-1_family-        289 ACCTTCATCCTTCGTGAGGTGTTGACTCTTTCGGCAAAACGAGATCTTCT 240

  scaffold364|s     126702 TTTTTGCCTGACATCTATCTTCAGTTCAGGAGCTTTACTGTCCATACATC 126751
                               i                 i      v      v             
C rnd-1_family-        239 TTTTCGCCTGACATCTATCTTCGGTTCAGCAGCTTTTCTGTCCATACATC 190

  scaffold364|s     126752 AAGGTGCTCATCTACGAAAGGGGG-ACTGTGACTTCAAAGCAGACAACTG 126800
                                                   -                         
C rnd-1_family-        189 AAGGTGCTCATCTACGAAAGGGGGGACTGTGACTTCAAAGCAGACAACTG 140

  scaffold364|s     126801 GGATTGTGTTCTCGCGAAATTCGGTCGTGGTCGTGTCGACTGTGGTACCT 126850
                                                                             
C rnd-1_family-        139 GGATTGTGTTCTCGCGAAATTCGGTCGTGGTCGTGTCGACTGTGGTACCT 90

  scaffold364|s     126851 TCATCCTTCGTGGGTGTTGACTCTTTCGGCAAAACGAGATCTTCTTTTTT 126900
                                                                            i
C rnd-1_family-         89 TCATCCTTCGTGGGTGTTGACTCTTTCGGCAAAACGAGATCTTCTTTTTC 40

  scaffold364|s     126901 GCCTGACATCTATCTTCAGTTCAGCAGCTTTACTGTCCA 126939
                                            i             v       
C rnd-1_family-         39 GCCTGACATCTATCTTCGGTTCAGCAGCTTTTCTGTCCA 1

Matrix = 20p43g.matrix
Kimura (with divCpGMod) = 1.55
Transitions / transversions = 1.00 (4/4)
Gap_init rate = 0.01 (2 / 286), avg. gap size = 1.00 (2 / 2)

2284 3.17 1.74 1.04 scaffold364|size138389 126847 127133 (11144) C rnd-1_family-95#Unknown (0) 289 1 m_b2774s001i75 118557

  scaffold364|s     126847 ACCTTCATCCTTCGTG-GGTGTTGACTCTTTCGGCAAAACGAGATCTTCT 126895
                                           -                                 
C rnd-1_family-        289 ACCTTCATCCTTCGTGAGGTGTTGACTCTTTCGGCAAAACGAGATCTTCT 240

  scaffold364|s     126896 TTTTTGCCTGACATCTATCTTCAGTTCAGCAGCTTTACTGTCCATACATC 126945
                               i                 i             v             
C rnd-1_family-        239 TTTTCGCCTGACATCTATCTTCGGTTCAGCAGCTTTTCTGTCCATACATC 190

  scaffold364|s     126946 AAGGTGCTCATCTACGAAAGGGGG--CTGTGACTTCAAAGCAGACAACTG 126993
                                                   --                        
C rnd-1_family-        189 AAGGTGCTCATCTACGAAAGGGGGGACTGTGACTTCAAAGCAGACAACTG 140

  scaffold364|s     126994 GGATTGTGTTCT--CGAAATTCGATTAGTGGTGCGTGTCGACTGTGGTAC 127041
                                       --         i i-     -                 
C rnd-1_family-        139 GGATTGTGTTCTCGCGAAATTCGGTC-GTGGT-CGTGTCGACTGTGGTAC 92

  scaffold364|s     127042 CTTCATCCTTCGTGGGTGTTGACTCTTTCGGCAAAAGCGAGATCTTCTTT 127091
                                                               -             
C rnd-1_family-         91 CTTCATCCTTCGTGGGTGTTGACTCTTTCGGCAAAA-CGAGATCTTCTTT 43

  scaffold364|s     127092 TTAGCCTGACATCTATCTTCAGTTCAGGAGCTTTACTGTCCA 127133
                             v                 i      v      v       
C rnd-1_family-         42 TTCGCCTGACATCTATCTTCGGTTCAGCAGCTTTTCTGTCCA 1

Matrix = 20p43g.matrix
Kimura (with divCpGMod) = 1.93
Transitions / transversions = 1.25 (5/4)
Gap_init rate = 0.02 (6 / 286), avg. gap size = 1.33 (8 / 6)

2447 3.12 0.35 0.35 scaffold364|size138389 127040 127328 (10949) C rnd-1_family-95#Unknown (0) 289 1 m_b2774s001i77 118557

  scaffold364|s     127040 ACCTTCATCCTTCGTG-GGTGTTGACTCTTTCGGCAAAAGCGAGATCTTC 127088
                                           -                      -          
C rnd-1_family-        289 ACCTTCATCCTTCGTGAGGTGTTGACTCTTTCGGCAAAA-CGAGATCTTC 241

  scaffold364|s     127089 TTTTTAGCCTGACATCTATCTTCAGTTCAGGAGCTTTACTGTCCATACAT 127138
                                v                 i      v      v            
C rnd-1_family-        240 TTTTTCGCCTGACATCTATCTTCGGTTCAGCAGCTTTTCTGTCCATACAT 191

  scaffold364|s     127139 CAAGGTGCTCATCTACGAAAGGGGGGACTGTGACTTCAAAGCAGACAACT 127188
                                                                             
C rnd-1_family-        190 CAAGGTGCTCATCTACGAAAGGGGGGACTGTGACTTCAAAGCAGACAACT 141

  scaffold364|s     127189 GGGATTGTGTTCTCGCGAAATTCGGTCGTGGTCGTGTCGACTGTGGTACC 127238
                                                                             
C rnd-1_family-        140 GGGATTGTGTTCTCGCGAAATTCGGTCGTGGTCGTGTCGACTGTGGTACC 91

  scaffold364|s     127239 TTCATCCTTCGTGGGTGTTGACTCTTTTGGCAAAACGAGATCTTCTTTTT 127288
                                                      i                      
C rnd-1_family-         90 TTCATCCTTCGTGGGTGTTGACTCTTTCGGCAAAACGAGATCTTCTTTTT 41

  scaffold364|s     127289 TGCCTGGCATCTATCTTCAGTTCAGCAGCTTTACTGTCCA 127328
                           i     i           i             v       
C rnd-1_family-         40 CGCCTGACATCTATCTTCGGTTCAGCAGCTTTTCTGTCCA 1

Matrix = 20p43g.matrix
Kimura (with divCpGMod) = 1.90
Transitions / transversions = 1.25 (5/4)
Gap_init rate = 0.01 (2 / 288), avg. gap size = 1.00 (2 / 2)


1485 1.80 0.00 0.00 scaffold364|size138389 126416 126582 (11695) rnd-1_family-92#Unknown 249 415 (0) m_b2774s001i70 118561

  scaffold364|s     126416 ATTGTGTTCTCGCGAAATTCGGTCGTGGGCGTGTCGACTGTGGTACCTTC 126465
                                                       v                     
  rnd-1_family-        249 ATTGTGTTCTCGCGAAATTCGGTCGTGGTCGTGTCGACTGTGGTACCTTC 298

  scaffold364|s     126466 ATCCTTCGTGGGTGTTGACTCTTTCGGCAAAACGAGATCTTCTTTTTAGC 126515
                                                                          v  
  rnd-1_family-        299 ATCCTTCGTGGGTGTTGACTCTTTCGGCAAAACGAGATCTTCTTTTTCGC 348

  scaffold364|s     126516 CTGACATCTATCTTCAGTTCAGCAGCTTTTCTGTCCATACATCAAGGTGC 126565
                                          i                                  
  rnd-1_family-        349 CTGACATCTATCTTCGGTTCAGCAGCTTTTCTGTCCATACATCAAGGTGC 398

  scaffold364|s     126566 TCATCTACGAAAGGGGG 126582
                                            
  rnd-1_family-        399 TCATCTACGAAAGGGGG 415

Matrix = 20p43g.matrix
Kimura (with divCpGMod) = 1.27
Transitions / transversions = 0.50 (1/2)
Gap_init rate = 0.00 (0 / 166), avg. gap size = 0.0 (0 / 0)


1615 1.65 0.55 0.00 scaffold364|size138389 125781 125962 (12315) C rnd-1_family-95#Unknown (106) 183 1 m_b2774s001i63 118557

  scaffold364|s     125781 CTCATCTACGAAAGGGGGGACTGTGACTTCAAAGCAGACAACTGGGATTG 125830
                                                                             
C rnd-1_family-        183 CTCATCTACGAAAGGGGGGACTGTGACTTCAAAGCAGACAACTGGGATTG 134

  scaffold364|s     125831 TGTTCTCGCGAAATTCGGTCGTGGTCGTGTCGACTGTGGTACC-TCATCC 125879
                                                                      -      
C rnd-1_family-        133 TGTTCTCGCGAAATTCGGTCGTGGTCGTGTCGACTGTGGTACCTTCATCC 84

  scaffold364|s     125880 TTCGTGGGTGTTGACTCTTTCGGCAAAACGAGATCTTCTTTTTCGCCTGA 125929
                                                                             
C rnd-1_family-         83 TTCGTGGGTGTTGACTCTTTCGGCAAAACGAGATCTTCTTTTTCGCCTGA 34

  scaffold364|s     125930 CATCTATCTTCAGTTCAGTAGCTTTACTGTCCA 125962
                                      i      i      v       
C rnd-1_family-         33 CATCTATCTTCGGTTCAGCAGCTTTTCTGTCCA 1

Matrix = 20p43g.matrix
Kimura (with divCpGMod) = 1.16
Transitions / transversions = 2.00 (2/1)
Gap_init rate = 0.01 (1 / 181), avg. gap size = 1.00 (1 / 1)

2489 2.10 0.35 0.35 scaffold364|size138389 125872 126158 (12119) C rnd-1_family-95#Unknown (2) 287 1 m_b2774s001i65 118557

  scaffold364|s     125872 CCTCATCCTTCGTG-GGTGTTGACTCTTTCGGCAAAACGAGATCTTCTTT 125920
                            i            -                                   
C rnd-1_family-        287 CTTCATCCTTCGTGAGGTGTTGACTCTTTCGGCAAAACGAGATCTTCTTT 238

  scaffold364|s     125921 TTCGCCTGACATCTATCTTCAGTTCAGTAGCTTTACTGTCCATACATCAA 125970
                                               i      i      v               
C rnd-1_family-        237 TTCGCCTGACATCTATCTTCGGTTCAGCAGCTTTTCTGTCCATACATCAA 188

  scaffold364|s     125971 GGTGCTCATCTACGAAAGGGGGGACTGTGACTTCAAAGCAGACAACTGGG 126020
                                                                             
C rnd-1_family-        187 GGTGCTCATCTACGAAAGGGGGGACTGTGACTTCAAAGCAGACAACTGGG 138

  scaffold364|s     126021 ATTGTGTTCTCGCGAAATTCGGTCGTGGTCGTGTCGACTGTGGTACCTTC 126070
                                                                             
C rnd-1_family-        137 ATTGTGTTCTCGCGAAATTCGGTCGTGGTCGTGTCGACTGTGGTACCTTC 88

  scaffold364|s     126071 ATCCTTCGTGGGTGTTGACTCTTTCGGCAAAAGCGAGATCTTCTTTTTCG 126120
                                                           -                 
C rnd-1_family-         87 ATCCTTCGTGGGTGTTGACTCTTTCGGCAAAA-CGAGATCTTCTTTTTCG 39

  scaffold364|s     126121 CCTGACATCTATCTTCAGTTCAGCAGCTTTACTGTCCA 126158
                                           i             v       
C rnd-1_family-         38 CCTGACATCTATCTTCGGTTCAGCAGCTTTTCTGTCCA 1

Matrix = 20p43g.matrix
Kimura (with divCpGMod) = 1.48
Transitions / transversions = 2.00 (4/2)
Gap_init rate = 0.01 (2 / 286), avg. gap size = 1.00 (2 / 2)

2416 2.79 0.69 0.69 scaffold364|size138389 126065 126353 (11924) C rnd-1_family-95#Unknown (0) 289 1 m_b2774s001i67 118557

  scaffold364|s     126065 ACCTTCATCCTTCGTG-GGTGTTGACTCTTTCGGCAAAAGCGAGATCTTC 126113
                                           -                      -          
C rnd-1_family-        289 ACCTTCATCCTTCGTGAGGTGTTGACTCTTTCGGCAAAA-CGAGATCTTC 241

  scaffold364|s     126114 TTTTTCGCCTGACATCTATCTTCAGTTCAGCAGCTTTACTGTCCATACAT 126163
                                                  i             v            
C rnd-1_family-        240 TTTTTCGCCTGACATCTATCTTCGGTTCAGCAGCTTTTCTGTCCATACAT 191

  scaffold364|s     126164 CAAGGTGCTCATCTACGAAAGAGGGGGCTGTGACTTCAAAACAGACAACT 126213
                                                i    i             i         
C rnd-1_family-        190 CAAGGTGCTCATCTACGAAAGGGGGGACTGTGACTTCAAAGCAGACAACT 141

  scaffold364|s     126214 GGGATTGTGTTCTCGCGAAATTCGGTCGTGGTCGTGTCGACTGTGGTACC 126263
                                                                             
C rnd-1_family-        140 GGGATTGTGTTCTCGCGAAATTCGGTCGTGGTCGTGTCGACTGTGGTACC 91

  scaffold364|s     126264 TTCATCCTTCGTGGGTGTTGACTCTTTCGGCAAAAGCGAGATCTTCTTTT 126313
                                                              -              
C rnd-1_family-         90 TTCATCCTTCGTGGGTGTTGACTCTTTCGGCAAAA-CGAGATCTTCTTTT 42

  scaffold364|s     126314 T-GCCTGACATCTATCTTCAGTTCAGTAGCTTTACTGTCCA 126353
                            -                 i      i      v       
C rnd-1_family-         41 TCGCCTGACATCTATCTTCGGTTCAGCAGCTTTTCTGTCCA 1

Matrix = 20p43g.matrix
Kimura (with divCpGMod) = 2.20
Transitions / transversions = 3.00 (6/2)
Gap_init rate = 0.01 (4 / 288), avg. gap size = 1.00 (4 / 4)

2418 2.09 0.68 1.73 scaffold364|size138389 126261 126552 (11725) C rnd-1_family-95#Unknown (0) 289 1 m_b2774s001i69 118557

  scaffold364|s     126261 ACCTTCATCCTTCGTG-GGTGTTGACTCTTTCGGCAAAAGCGAGATCTTC 126309
                                           -                      -          
C rnd-1_family-        289 ACCTTCATCCTTCGTGAGGTGTTGACTCTTTCGGCAAAA-CGAGATCTTC 241

  scaffold364|s     126310 TTTTT-GCCTGACATCTATCTTCAGTTCAGTAGCTTTACTGTCCATACAT 126358
                                -                 i      i      v            
C rnd-1_family-        240 TTTTTCGCCTGACATCTATCTTCGGTTCAGCAGCTTTTCTGTCCATACAT 191

  scaffold364|s     126359 CAAGGTGCTCATCTACGAAAGGGGGGGGGGACTGTGACTTCAAAGCAGAC 126408
                                                     ----                    
C rnd-1_family-        190 CAAGGTGCTCATCTACGAAAGGGGGG----ACTGTGACTTCAAAGCAGAC 145

  scaffold364|s     126409 AACTGGGATTGTGTTCTCGCGAAATTCGGTCGTGGGCGTGTCGACTGTGG 126458
                                                              v              
C rnd-1_family-        144 AACTGGGATTGTGTTCTCGCGAAATTCGGTCGTGGTCGTGTCGACTGTGG 95

  scaffold364|s     126459 TACCTTCATCCTTCGTGGGTGTTGACTCTTTCGGCAAAACGAGATCTTCT 126508
                                                                             
C rnd-1_family-         94 TACCTTCATCCTTCGTGGGTGTTGACTCTTTCGGCAAAACGAGATCTTCT 45

  scaffold364|s     126509 TTTTAGCCTGACATCTATCTTCAGTTCAGCAGCTTTTCTGTCCA 126552
                               v                 i                     
C rnd-1_family-         44 TTTTCGCCTGACATCTATCTTCGGTTCAGCAGCTTTTCTGTCCA 1

Matrix = 20p43g.matrix
Kimura (with divCpGMod) = 1.48
Transitions / transversions = 1.00 (3/3)
Gap_init rate = 0.02 (7 / 291), avg. gap size = 1.00 (7 / 7)

2451 2.45 1.05 0.00 scaffold364|size138389 126460 126745 (11532) C rnd-1_family-95#Unknown (0) 289 1 m_b2774s001i71 118557

  scaffold364|s     126460 ACCTTCATCCTTCGTG-GGTGTTGACTCTTTCGGCAAAACGAGATCTTCT 126508
                                           -                                 
C rnd-1_family-        289 ACCTTCATCCTTCGTGAGGTGTTGACTCTTTCGGCAAAACGAGATCTTCT 240

  scaffold364|s     126509 TTTTAGCCTGACATCTATCTTCAGTTCAGCAGCTTTTCTGTCCATACATC 126558
                               v                 i                           
C rnd-1_family-        239 TTTTCGCCTGACATCTATCTTCGGTTCAGCAGCTTTTCTGTCCATACATC 190

  scaffold364|s     126559 AAGGTGCTCATCTACGAAAGGGGG--CTGTGACTTCAAAGCAGACAACTG 126606
                                                   --                        
C rnd-1_family-        189 AAGGTGCTCATCTACGAAAGGGGGGACTGTGACTTCAAAGCAGACAACTG 140

  scaffold364|s     126607 GGATTGTGTTCTCGCGAAATTCGGTCGTGGTCGTGTCGACTGTGGTACCT 126656
                                                                             
C rnd-1_family-        139 GGATTGTGTTCTCGCGAAATTCGGTCGTGGTCGTGTCGACTGTGGTACCT 90

  scaffold364|s     126657 TCATCCTTCGTGGGTGTTGACTCTTTCGGCAAAAGGAGATCTTCTTTTTT 126706
                                                             v              i
C rnd-1_family-         89 TCATCCTTCGTGGGTGTTGACTCTTTCGGCAAAACGAGATCTTCTTTTTC 40

  scaffold364|s     126707 GCCTGACATCTATCTTCAGTTCAGGAGCTTTACTGTCCA 126745
                                            i      v      v       
C rnd-1_family-         39 GCCTGACATCTATCTTCGGTTCAGCAGCTTTTCTGTCCA 1

Matrix = 20p43g.matrix
Kimura (with divCpGMod) = 1.52
Transitions / transversions = 0.75 (3/4)
Gap_init rate = 0.01 (2 / 285), avg. gap size = 1.50 (3 / 2)

2454 2.79 0.70 0.00 scaffold364|size138389 126653 126939 (11338) C rnd-1_family-95#Unknown (0) 289 1 m_b2774s001i73 118557

  scaffold364|s     126653 ACCTTCATCCTTCGTG-GGTGTTGACTCTTTCGGCAAAAGGAGATCTTCT 126701
                                           -                      v          
C rnd-1_family-        289 ACCTTCATCCTTCGTGAGGTGTTGACTCTTTCGGCAAAACGAGATCTTCT 240

  scaffold364|s     126702 TTTTTGCCTGACATCTATCTTCAGTTCAGGAGCTTTACTGTCCATACATC 126751
                               i                 i      v      v             
C rnd-1_family-        239 TTTTCGCCTGACATCTATCTTCGGTTCAGCAGCTTTTCTGTCCATACATC 190

  scaffold364|s     126752 AAGGTGCTCATCTACGAAAGGGGG-ACTGTGACTTCAAAGCAGACAACTG 126800
                                                   -                         
C rnd-1_family-        189 AAGGTGCTCATCTACGAAAGGGGGGACTGTGACTTCAAAGCAGACAACTG 140

  scaffold364|s     126801 GGATTGTGTTCTCGCGAAATTCGGTCGTGGTCGTGTCGACTGTGGTACCT 126850
                                                                             
C rnd-1_family-        139 GGATTGTGTTCTCGCGAAATTCGGTCGTGGTCGTGTCGACTGTGGTACCT 90

  scaffold364|s     126851 TCATCCTTCGTGGGTGTTGACTCTTTCGGCAAAACGAGATCTTCTTTTTT 126900
                                                                            i
C rnd-1_family-         89 TCATCCTTCGTGGGTGTTGACTCTTTCGGCAAAACGAGATCTTCTTTTTC 40

  scaffold364|s     126901 GCCTGACATCTATCTTCAGTTCAGCAGCTTTACTGTCCA 126939
                                            i             v       
C rnd-1_family-         39 GCCTGACATCTATCTTCGGTTCAGCAGCTTTTCTGTCCA 1

Matrix = 20p43g.matrix
Kimura (with divCpGMod) = 1.55
Transitions / transversions = 1.00 (4/4)
Gap_init rate = 0.01 (2 / 286), avg. gap size = 1.00 (2 / 2)

2284 3.17 1.74 1.04 scaffold364|size138389 126847 127133 (11144) C rnd-1_family-95#Unknown (0) 289 1 m_b2774s001i75 118557

  scaffold364|s     126847 ACCTTCATCCTTCGTG-GGTGTTGACTCTTTCGGCAAAACGAGATCTTCT 126895
                                           -                                 
C rnd-1_family-        289 ACCTTCATCCTTCGTGAGGTGTTGACTCTTTCGGCAAAACGAGATCTTCT 240

  scaffold364|s     126896 TTTTTGCCTGACATCTATCTTCAGTTCAGCAGCTTTACTGTCCATACATC 126945
                               i                 i             v             
C rnd-1_family-        239 TTTTCGCCTGACATCTATCTTCGGTTCAGCAGCTTTTCTGTCCATACATC 190

  scaffold364|s     126946 AAGGTGCTCATCTACGAAAGGGGG--CTGTGACTTCAAAGCAGACAACTG 126993
                                                   --                        
C rnd-1_family-        189 AAGGTGCTCATCTACGAAAGGGGGGACTGTGACTTCAAAGCAGACAACTG 140

  scaffold364|s     126994 GGATTGTGTTCT--CGAAATTCGATTAGTGGTGCGTGTCGACTGTGGTAC 127041
                                       --         i i-     -                 
C rnd-1_family-        139 GGATTGTGTTCTCGCGAAATTCGGTC-GTGGT-CGTGTCGACTGTGGTAC 92

  scaffold364|s     127042 CTTCATCCTTCGTGGGTGTTGACTCTTTCGGCAAAAGCGAGATCTTCTTT 127091
                                                               -             
C rnd-1_family-         91 CTTCATCCTTCGTGGGTGTTGACTCTTTCGGCAAAA-CGAGATCTTCTTT 43

  scaffold364|s     127092 TTAGCCTGACATCTATCTTCAGTTCAGGAGCTTTACTGTCCA 127133
                             v                 i      v      v       
C rnd-1_family-         42 TTCGCCTGACATCTATCTTCGGTTCAGCAGCTTTTCTGTCCA 1

Matrix = 20p43g.matrix
Kimura (with divCpGMod) = 1.93
Transitions / transversions = 1.25 (5/4)
Gap_init rate = 0.02 (6 / 286), avg. gap size = 1.33 (8 / 6)

2447 3.12 0.35 0.35 scaffold364|size138389 127040 127328 (10949) C rnd-1_family-95#Unknown (0) 289 1 m_b2774s001i77 118557

  scaffold364|s     127040 ACCTTCATCCTTCGTG-GGTGTTGACTCTTTCGGCAAAAGCGAGATCTTC 127088
                                           -                      -          
C rnd-1_family-        289 ACCTTCATCCTTCGTGAGGTGTTGACTCTTTCGGCAAAA-CGAGATCTTC 241

  scaffold364|s     127089 TTTTTAGCCTGACATCTATCTTCAGTTCAGGAGCTTTACTGTCCATACAT 127138
                                v                 i      v      v            
C rnd-1_family-        240 TTTTTCGCCTGACATCTATCTTCGGTTCAGCAGCTTTTCTGTCCATACAT 191

  scaffold364|s     127139 CAAGGTGCTCATCTACGAAAGGGGGGACTGTGACTTCAAAGCAGACAACT 127188
                                                                             
C rnd-1_family-        190 CAAGGTGCTCATCTACGAAAGGGGGGACTGTGACTTCAAAGCAGACAACT 141

  scaffold364|s     127189 GGGATTGTGTTCTCGCGAAATTCGGTCGTGGTCGTGTCGACTGTGGTACC 127238
                                                                             
C rnd-1_family-        140 GGGATTGTGTTCTCGCGAAATTCGGTCGTGGTCGTGTCGACTGTGGTACC 91

  scaffold364|s     127239 TTCATCCTTCGTGGGTGTTGACTCTTTTGGCAAAACGAGATCTTCTTTTT 127288
                                                      i                      
C rnd-1_family-         90 TTCATCCTTCGTGGGTGTTGACTCTTTCGGCAAAACGAGATCTTCTTTTT 41

  scaffold364|s     127289 TGCCTGGCATCTATCTTCAGTTCAGCAGCTTTACTGTCCA 127328
                           i     i           i             v       
C rnd-1_family-         40 CGCCTGACATCTATCTTCGGTTCAGCAGCTTTTCTGTCCA 1

Matrix = 20p43g.matrix
Kimura (with divCpGMod) = 1.90
Transitions / transversions = 1.25 (5/4)
Gap_init rate = 0.01 (2 / 288), avg. gap size = 1.00 (2 / 2)


1442 2.99 0.00 0.00 scaffold364|size138389 126609 126775 (11502) rnd-1_family-92#Unknown 249 415 (0) m_b2774s001i72 118562

  scaffold364|s     126609 ATTGTGTTCTCGCGAAATTCGGTCGTGGTCGTGTCGACTGTGGTACCTTC 126658
                                                                             
  rnd-1_family-        249 ATTGTGTTCTCGCGAAATTCGGTCGTGGTCGTGTCGACTGTGGTACCTTC 298

  scaffold364|s     126659 ATCCTTCGTGGGTGTTGACTCTTTCGGCAAAAGGAGATCTTCTTTTTTGC 126708
                                                           v              i  
  rnd-1_family-        299 ATCCTTCGTGGGTGTTGACTCTTTCGGCAAAACGAGATCTTCTTTTTCGC 348

  scaffold364|s     126709 CTGACATCTATCTTCAGTTCAGGAGCTTTACTGTCCATACATCAAGGTGC 126758
                                          i      v      v                    
  rnd-1_family-        349 CTGACATCTATCTTCGGTTCAGCAGCTTTTCTGTCCATACATCAAGGTGC 398

  scaffold364|s     126759 TCATCTACGAAAGGGGG 126775
                                            
  rnd-1_family-        399 TCATCTACGAAAGGGGG 415

Matrix = 20p43g.matrix
Kimura (with divCpGMod) = 1.94
Transitions / transversions = 0.67 (2/3)
Gap_init rate = 0.00 (0 / 166), avg. gap size = 0.0 (0 / 0)


1615 1.65 0.55 0.00 scaffold364|size138389 125781 125962 (12315) C rnd-1_family-95#Unknown (106) 183 1 m_b2774s001i63 118557

  scaffold364|s     125781 CTCATCTACGAAAGGGGGGACTGTGACTTCAAAGCAGACAACTGGGATTG 125830
                                                                             
C rnd-1_family-        183 CTCATCTACGAAAGGGGGGACTGTGACTTCAAAGCAGACAACTGGGATTG 134

  scaffold364|s     125831 TGTTCTCGCGAAATTCGGTCGTGGTCGTGTCGACTGTGGTACC-TCATCC 125879
                                                                      -      
C rnd-1_family-        133 TGTTCTCGCGAAATTCGGTCGTGGTCGTGTCGACTGTGGTACCTTCATCC 84

  scaffold364|s     125880 TTCGTGGGTGTTGACTCTTTCGGCAAAACGAGATCTTCTTTTTCGCCTGA 125929
                                                                             
C rnd-1_family-         83 TTCGTGGGTGTTGACTCTTTCGGCAAAACGAGATCTTCTTTTTCGCCTGA 34

  scaffold364|s     125930 CATCTATCTTCAGTTCAGTAGCTTTACTGTCCA 125962
                                      i      i      v       
C rnd-1_family-         33 CATCTATCTTCGGTTCAGCAGCTTTTCTGTCCA 1

Matrix = 20p43g.matrix
Kimura (with divCpGMod) = 1.16
Transitions / transversions = 2.00 (2/1)
Gap_init rate = 0.01 (1 / 181), avg. gap size = 1.00 (1 / 1)

2489 2.10 0.35 0.35 scaffold364|size138389 125872 126158 (12119) C rnd-1_family-95#Unknown (2) 287 1 m_b2774s001i65 118557

  scaffold364|s     125872 CCTCATCCTTCGTG-GGTGTTGACTCTTTCGGCAAAACGAGATCTTCTTT 125920
                            i            -                                   
C rnd-1_family-        287 CTTCATCCTTCGTGAGGTGTTGACTCTTTCGGCAAAACGAGATCTTCTTT 238

  scaffold364|s     125921 TTCGCCTGACATCTATCTTCAGTTCAGTAGCTTTACTGTCCATACATCAA 125970
                                               i      i      v               
C rnd-1_family-        237 TTCGCCTGACATCTATCTTCGGTTCAGCAGCTTTTCTGTCCATACATCAA 188

  scaffold364|s     125971 GGTGCTCATCTACGAAAGGGGGGACTGTGACTTCAAAGCAGACAACTGGG 126020
                                                                             
C rnd-1_family-        187 GGTGCTCATCTACGAAAGGGGGGACTGTGACTTCAAAGCAGACAACTGGG 138

  scaffold364|s     126021 ATTGTGTTCTCGCGAAATTCGGTCGTGGTCGTGTCGACTGTGGTACCTTC 126070
                                                                             
C rnd-1_family-        137 ATTGTGTTCTCGCGAAATTCGGTCGTGGTCGTGTCGACTGTGGTACCTTC 88

  scaffold364|s     126071 ATCCTTCGTGGGTGTTGACTCTTTCGGCAAAAGCGAGATCTTCTTTTTCG 126120
                                                           -                 
C rnd-1_family-         87 ATCCTTCGTGGGTGTTGACTCTTTCGGCAAAA-CGAGATCTTCTTTTTCG 39

  scaffold364|s     126121 CCTGACATCTATCTTCAGTTCAGCAGCTTTACTGTCCA 126158
                                           i             v       
C rnd-1_family-         38 CCTGACATCTATCTTCGGTTCAGCAGCTTTTCTGTCCA 1

Matrix = 20p43g.matrix
Kimura (with divCpGMod) = 1.48
Transitions / transversions = 2.00 (4/2)
Gap_init rate = 0.01 (2 / 286), avg. gap size = 1.00 (2 / 2)

2416 2.79 0.69 0.69 scaffold364|size138389 126065 126353 (11924) C rnd-1_family-95#Unknown (0) 289 1 m_b2774s001i67 118557

  scaffold364|s     126065 ACCTTCATCCTTCGTG-GGTGTTGACTCTTTCGGCAAAAGCGAGATCTTC 126113
                                           -                      -          
C rnd-1_family-        289 ACCTTCATCCTTCGTGAGGTGTTGACTCTTTCGGCAAAA-CGAGATCTTC 241

  scaffold364|s     126114 TTTTTCGCCTGACATCTATCTTCAGTTCAGCAGCTTTACTGTCCATACAT 126163
                                                  i             v            
C rnd-1_family-        240 TTTTTCGCCTGACATCTATCTTCGGTTCAGCAGCTTTTCTGTCCATACAT 191

  scaffold364|s     126164 CAAGGTGCTCATCTACGAAAGAGGGGGCTGTGACTTCAAAACAGACAACT 126213
                                                i    i             i         
C rnd-1_family-        190 CAAGGTGCTCATCTACGAAAGGGGGGACTGTGACTTCAAAGCAGACAACT 141

  scaffold364|s     126214 GGGATTGTGTTCTCGCGAAATTCGGTCGTGGTCGTGTCGACTGTGGTACC 126263
                                                                             
C rnd-1_family-        140 GGGATTGTGTTCTCGCGAAATTCGGTCGTGGTCGTGTCGACTGTGGTACC 91

  scaffold364|s     126264 TTCATCCTTCGTGGGTGTTGACTCTTTCGGCAAAAGCGAGATCTTCTTTT 126313
                                                              -              
C rnd-1_family-         90 TTCATCCTTCGTGGGTGTTGACTCTTTCGGCAAAA-CGAGATCTTCTTTT 42

  scaffold364|s     126314 T-GCCTGACATCTATCTTCAGTTCAGTAGCTTTACTGTCCA 126353
                            -                 i      i      v       
C rnd-1_family-         41 TCGCCTGACATCTATCTTCGGTTCAGCAGCTTTTCTGTCCA 1

Matrix = 20p43g.matrix
Kimura (with divCpGMod) = 2.20
Transitions / transversions = 3.00 (6/2)
Gap_init rate = 0.01 (4 / 288), avg. gap size = 1.00 (4 / 4)

2418 2.09 0.68 1.73 scaffold364|size138389 126261 126552 (11725) C rnd-1_family-95#Unknown (0) 289 1 m_b2774s001i69 118557

  scaffold364|s     126261 ACCTTCATCCTTCGTG-GGTGTTGACTCTTTCGGCAAAAGCGAGATCTTC 126309
                                           -                      -          
C rnd-1_family-        289 ACCTTCATCCTTCGTGAGGTGTTGACTCTTTCGGCAAAA-CGAGATCTTC 241

  scaffold364|s     126310 TTTTT-GCCTGACATCTATCTTCAGTTCAGTAGCTTTACTGTCCATACAT 126358
                                -                 i      i      v            
C rnd-1_family-        240 TTTTTCGCCTGACATCTATCTTCGGTTCAGCAGCTTTTCTGTCCATACAT 191

  scaffold364|s     126359 CAAGGTGCTCATCTACGAAAGGGGGGGGGGACTGTGACTTCAAAGCAGAC 126408
                                                     ----                    
C rnd-1_family-        190 CAAGGTGCTCATCTACGAAAGGGGGG----ACTGTGACTTCAAAGCAGAC 145

  scaffold364|s     126409 AACTGGGATTGTGTTCTCGCGAAATTCGGTCGTGGGCGTGTCGACTGTGG 126458
                                                              v              
C rnd-1_family-        144 AACTGGGATTGTGTTCTCGCGAAATTCGGTCGTGGTCGTGTCGACTGTGG 95

  scaffold364|s     126459 TACCTTCATCCTTCGTGGGTGTTGACTCTTTCGGCAAAACGAGATCTTCT 126508
                                                                             
C rnd-1_family-         94 TACCTTCATCCTTCGTGGGTGTTGACTCTTTCGGCAAAACGAGATCTTCT 45

  scaffold364|s     126509 TTTTAGCCTGACATCTATCTTCAGTTCAGCAGCTTTTCTGTCCA 126552
                               v                 i                     
C rnd-1_family-         44 TTTTCGCCTGACATCTATCTTCGGTTCAGCAGCTTTTCTGTCCA 1

Matrix = 20p43g.matrix
Kimura (with divCpGMod) = 1.48
Transitions / transversions = 1.00 (3/3)
Gap_init rate = 0.02 (7 / 291), avg. gap size = 1.00 (7 / 7)

2451 2.45 1.05 0.00 scaffold364|size138389 126460 126745 (11532) C rnd-1_family-95#Unknown (0) 289 1 m_b2774s001i71 118557

  scaffold364|s     126460 ACCTTCATCCTTCGTG-GGTGTTGACTCTTTCGGCAAAACGAGATCTTCT 126508
                                           -                                 
C rnd-1_family-        289 ACCTTCATCCTTCGTGAGGTGTTGACTCTTTCGGCAAAACGAGATCTTCT 240

  scaffold364|s     126509 TTTTAGCCTGACATCTATCTTCAGTTCAGCAGCTTTTCTGTCCATACATC 126558
                               v                 i                           
C rnd-1_family-        239 TTTTCGCCTGACATCTATCTTCGGTTCAGCAGCTTTTCTGTCCATACATC 190

  scaffold364|s     126559 AAGGTGCTCATCTACGAAAGGGGG--CTGTGACTTCAAAGCAGACAACTG 126606
                                                   --                        
C rnd-1_family-        189 AAGGTGCTCATCTACGAAAGGGGGGACTGTGACTTCAAAGCAGACAACTG 140

  scaffold364|s     126607 GGATTGTGTTCTCGCGAAATTCGGTCGTGGTCGTGTCGACTGTGGTACCT 126656
                                                                             
C rnd-1_family-        139 GGATTGTGTTCTCGCGAAATTCGGTCGTGGTCGTGTCGACTGTGGTACCT 90

  scaffold364|s     126657 TCATCCTTCGTGGGTGTTGACTCTTTCGGCAAAAGGAGATCTTCTTTTTT 126706
                                                             v              i
C rnd-1_family-         89 TCATCCTTCGTGGGTGTTGACTCTTTCGGCAAAACGAGATCTTCTTTTTC 40

  scaffold364|s     126707 GCCTGACATCTATCTTCAGTTCAGGAGCTTTACTGTCCA 126745
                                            i      v      v       
C rnd-1_family-         39 GCCTGACATCTATCTTCGGTTCAGCAGCTTTTCTGTCCA 1

Matrix = 20p43g.matrix
Kimura (with divCpGMod) = 1.52
Transitions / transversions = 0.75 (3/4)
Gap_init rate = 0.01 (2 / 285), avg. gap size = 1.50 (3 / 2)

2454 2.79 0.70 0.00 scaffold364|size138389 126653 126939 (11338) C rnd-1_family-95#Unknown (0) 289 1 m_b2774s001i73 118557

  scaffold364|s     126653 ACCTTCATCCTTCGTG-GGTGTTGACTCTTTCGGCAAAAGGAGATCTTCT 126701
                                           -                      v          
C rnd-1_family-        289 ACCTTCATCCTTCGTGAGGTGTTGACTCTTTCGGCAAAACGAGATCTTCT 240

  scaffold364|s     126702 TTTTTGCCTGACATCTATCTTCAGTTCAGGAGCTTTACTGTCCATACATC 126751
                               i                 i      v      v             
C rnd-1_family-        239 TTTTCGCCTGACATCTATCTTCGGTTCAGCAGCTTTTCTGTCCATACATC 190

  scaffold364|s     126752 AAGGTGCTCATCTACGAAAGGGGG-ACTGTGACTTCAAAGCAGACAACTG 126800
                                                   -                         
C rnd-1_family-        189 AAGGTGCTCATCTACGAAAGGGGGGACTGTGACTTCAAAGCAGACAACTG 140

  scaffold364|s     126801 GGATTGTGTTCTCGCGAAATTCGGTCGTGGTCGTGTCGACTGTGGTACCT 126850
                                                                             
C rnd-1_family-        139 GGATTGTGTTCTCGCGAAATTCGGTCGTGGTCGTGTCGACTGTGGTACCT 90

  scaffold364|s     126851 TCATCCTTCGTGGGTGTTGACTCTTTCGGCAAAACGAGATCTTCTTTTTT 126900
                                                                            i
C rnd-1_family-         89 TCATCCTTCGTGGGTGTTGACTCTTTCGGCAAAACGAGATCTTCTTTTTC 40

  scaffold364|s     126901 GCCTGACATCTATCTTCAGTTCAGCAGCTTTACTGTCCA 126939
                                            i             v       
C rnd-1_family-         39 GCCTGACATCTATCTTCGGTTCAGCAGCTTTTCTGTCCA 1

Matrix = 20p43g.matrix
Kimura (with divCpGMod) = 1.55
Transitions / transversions = 1.00 (4/4)
Gap_init rate = 0.01 (2 / 286), avg. gap size = 1.00 (2 / 2)

2284 3.17 1.74 1.04 scaffold364|size138389 126847 127133 (11144) C rnd-1_family-95#Unknown (0) 289 1 m_b2774s001i75 118557

  scaffold364|s     126847 ACCTTCATCCTTCGTG-GGTGTTGACTCTTTCGGCAAAACGAGATCTTCT 126895
                                           -                                 
C rnd-1_family-        289 ACCTTCATCCTTCGTGAGGTGTTGACTCTTTCGGCAAAACGAGATCTTCT 240

  scaffold364|s     126896 TTTTTGCCTGACATCTATCTTCAGTTCAGCAGCTTTACTGTCCATACATC 126945
                               i                 i             v             
C rnd-1_family-        239 TTTTCGCCTGACATCTATCTTCGGTTCAGCAGCTTTTCTGTCCATACATC 190

  scaffold364|s     126946 AAGGTGCTCATCTACGAAAGGGGG--CTGTGACTTCAAAGCAGACAACTG 126993
                                                   --                        
C rnd-1_family-        189 AAGGTGCTCATCTACGAAAGGGGGGACTGTGACTTCAAAGCAGACAACTG 140

  scaffold364|s     126994 GGATTGTGTTCT--CGAAATTCGATTAGTGGTGCGTGTCGACTGTGGTAC 127041
                                       --         i i-     -                 
C rnd-1_family-        139 GGATTGTGTTCTCGCGAAATTCGGTC-GTGGT-CGTGTCGACTGTGGTAC 92

  scaffold364|s     127042 CTTCATCCTTCGTGGGTGTTGACTCTTTCGGCAAAAGCGAGATCTTCTTT 127091
                                                               -             
C rnd-1_family-         91 CTTCATCCTTCGTGGGTGTTGACTCTTTCGGCAAAA-CGAGATCTTCTTT 43

  scaffold364|s     127092 TTAGCCTGACATCTATCTTCAGTTCAGGAGCTTTACTGTCCA 127133
                             v                 i      v      v       
C rnd-1_family-         42 TTCGCCTGACATCTATCTTCGGTTCAGCAGCTTTTCTGTCCA 1

Matrix = 20p43g.matrix
Kimura (with divCpGMod) = 1.93
Transitions / transversions = 1.25 (5/4)
Gap_init rate = 0.02 (6 / 286), avg. gap size = 1.33 (8 / 6)

2447 3.12 0.35 0.35 scaffold364|size138389 127040 127328 (10949) C rnd-1_family-95#Unknown (0) 289 1 m_b2774s001i77 118557

  scaffold364|s     127040 ACCTTCATCCTTCGTG-GGTGTTGACTCTTTCGGCAAAAGCGAGATCTTC 127088
                                           -                      -          
C rnd-1_family-        289 ACCTTCATCCTTCGTGAGGTGTTGACTCTTTCGGCAAAA-CGAGATCTTC 241

  scaffold364|s     127089 TTTTTAGCCTGACATCTATCTTCAGTTCAGGAGCTTTACTGTCCATACAT 127138
                                v                 i      v      v            
C rnd-1_family-        240 TTTTTCGCCTGACATCTATCTTCGGTTCAGCAGCTTTTCTGTCCATACAT 191

  scaffold364|s     127139 CAAGGTGCTCATCTACGAAAGGGGGGACTGTGACTTCAAAGCAGACAACT 127188
                                                                             
C rnd-1_family-        190 CAAGGTGCTCATCTACGAAAGGGGGGACTGTGACTTCAAAGCAGACAACT 141

  scaffold364|s     127189 GGGATTGTGTTCTCGCGAAATTCGGTCGTGGTCGTGTCGACTGTGGTACC 127238
                                                                             
C rnd-1_family-        140 GGGATTGTGTTCTCGCGAAATTCGGTCGTGGTCGTGTCGACTGTGGTACC 91

  scaffold364|s     127239 TTCATCCTTCGTGGGTGTTGACTCTTTTGGCAAAACGAGATCTTCTTTTT 127288
                                                      i                      
C rnd-1_family-         90 TTCATCCTTCGTGGGTGTTGACTCTTTCGGCAAAACGAGATCTTCTTTTT 41

  scaffold364|s     127289 TGCCTGGCATCTATCTTCAGTTCAGCAGCTTTACTGTCCA 127328
                           i     i           i             v       
C rnd-1_family-         40 CGCCTGACATCTATCTTCGGTTCAGCAGCTTTTCTGTCCA 1

Matrix = 20p43g.matrix
Kimura (with divCpGMod) = 1.90
Transitions / transversions = 1.25 (5/4)
Gap_init rate = 0.01 (2 / 288), avg. gap size = 1.00 (2 / 2)


1494 1.80 0.00 0.00 scaffold364|size138389 126803 126969 (11308) rnd-1_family-92#Unknown 249 415 (0) m_b2774s001i74 118563

  scaffold364|s     126803 ATTGTGTTCTCGCGAAATTCGGTCGTGGTCGTGTCGACTGTGGTACCTTC 126852
                                                                             
  rnd-1_family-        249 ATTGTGTTCTCGCGAAATTCGGTCGTGGTCGTGTCGACTGTGGTACCTTC 298

  scaffold364|s     126853 ATCCTTCGTGGGTGTTGACTCTTTCGGCAAAACGAGATCTTCTTTTTTGC 126902
                                                                          i  
  rnd-1_family-        299 ATCCTTCGTGGGTGTTGACTCTTTCGGCAAAACGAGATCTTCTTTTTCGC 348

  scaffold364|s     126903 CTGACATCTATCTTCAGTTCAGCAGCTTTACTGTCCATACATCAAGGTGC 126952
                                          i             v                    
  rnd-1_family-        349 CTGACATCTATCTTCGGTTCAGCAGCTTTTCTGTCCATACATCAAGGTGC 398

  scaffold364|s     126953 TCATCTACGAAAGGGGG 126969
                                            
  rnd-1_family-        399 TCATCTACGAAAGGGGG 415

Matrix = 20p43g.matrix
Kimura (with divCpGMod) = 0.72
Transitions / transversions = 2.00 (2/1)
Gap_init rate = 0.00 (0 / 166), avg. gap size = 0.0 (0 / 0)


1615 1.65 0.55 0.00 scaffold364|size138389 125781 125962 (12315) C rnd-1_family-95#Unknown (106) 183 1 m_b2774s001i63 118557

  scaffold364|s     125781 CTCATCTACGAAAGGGGGGACTGTGACTTCAAAGCAGACAACTGGGATTG 125830
                                                                             
C rnd-1_family-        183 CTCATCTACGAAAGGGGGGACTGTGACTTCAAAGCAGACAACTGGGATTG 134

  scaffold364|s     125831 TGTTCTCGCGAAATTCGGTCGTGGTCGTGTCGACTGTGGTACC-TCATCC 125879
                                                                      -      
C rnd-1_family-        133 TGTTCTCGCGAAATTCGGTCGTGGTCGTGTCGACTGTGGTACCTTCATCC 84

  scaffold364|s     125880 TTCGTGGGTGTTGACTCTTTCGGCAAAACGAGATCTTCTTTTTCGCCTGA 125929
                                                                             
C rnd-1_family-         83 TTCGTGGGTGTTGACTCTTTCGGCAAAACGAGATCTTCTTTTTCGCCTGA 34

  scaffold364|s     125930 CATCTATCTTCAGTTCAGTAGCTTTACTGTCCA 125962
                                      i      i      v       
C rnd-1_family-         33 CATCTATCTTCGGTTCAGCAGCTTTTCTGTCCA 1

Matrix = 20p43g.matrix
Kimura (with divCpGMod) = 1.16
Transitions / transversions = 2.00 (2/1)
Gap_init rate = 0.01 (1 / 181), avg. gap size = 1.00 (1 / 1)

2489 2.10 0.35 0.35 scaffold364|size138389 125872 126158 (12119) C rnd-1_family-95#Unknown (2) 287 1 m_b2774s001i65 118557

  scaffold364|s     125872 CCTCATCCTTCGTG-GGTGTTGACTCTTTCGGCAAAACGAGATCTTCTTT 125920
                            i            -                                   
C rnd-1_family-        287 CTTCATCCTTCGTGAGGTGTTGACTCTTTCGGCAAAACGAGATCTTCTTT 238

  scaffold364|s     125921 TTCGCCTGACATCTATCTTCAGTTCAGTAGCTTTACTGTCCATACATCAA 125970
                                               i      i      v               
C rnd-1_family-        237 TTCGCCTGACATCTATCTTCGGTTCAGCAGCTTTTCTGTCCATACATCAA 188

  scaffold364|s     125971 GGTGCTCATCTACGAAAGGGGGGACTGTGACTTCAAAGCAGACAACTGGG 126020
                                                                             
C rnd-1_family-        187 GGTGCTCATCTACGAAAGGGGGGACTGTGACTTCAAAGCAGACAACTGGG 138

  scaffold364|s     126021 ATTGTGTTCTCGCGAAATTCGGTCGTGGTCGTGTCGACTGTGGTACCTTC 126070
                                                                             
C rnd-1_family-        137 ATTGTGTTCTCGCGAAATTCGGTCGTGGTCGTGTCGACTGTGGTACCTTC 88

  scaffold364|s     126071 ATCCTTCGTGGGTGTTGACTCTTTCGGCAAAAGCGAGATCTTCTTTTTCG 126120
                                                           -                 
C rnd-1_family-         87 ATCCTTCGTGGGTGTTGACTCTTTCGGCAAAA-CGAGATCTTCTTTTTCG 39

  scaffold364|s     126121 CCTGACATCTATCTTCAGTTCAGCAGCTTTACTGTCCA 126158
                                           i             v       
C rnd-1_family-         38 CCTGACATCTATCTTCGGTTCAGCAGCTTTTCTGTCCA 1

Matrix = 20p43g.matrix
Kimura (with divCpGMod) = 1.48
Transitions / transversions = 2.00 (4/2)
Gap_init rate = 0.01 (2 / 286), avg. gap size = 1.00 (2 / 2)

2416 2.79 0.69 0.69 scaffold364|size138389 126065 126353 (11924) C rnd-1_family-95#Unknown (0) 289 1 m_b2774s001i67 118557

  scaffold364|s     126065 ACCTTCATCCTTCGTG-GGTGTTGACTCTTTCGGCAAAAGCGAGATCTTC 126113
                                           -                      -          
C rnd-1_family-        289 ACCTTCATCCTTCGTGAGGTGTTGACTCTTTCGGCAAAA-CGAGATCTTC 241

  scaffold364|s     126114 TTTTTCGCCTGACATCTATCTTCAGTTCAGCAGCTTTACTGTCCATACAT 126163
                                                  i             v            
C rnd-1_family-        240 TTTTTCGCCTGACATCTATCTTCGGTTCAGCAGCTTTTCTGTCCATACAT 191

  scaffold364|s     126164 CAAGGTGCTCATCTACGAAAGAGGGGGCTGTGACTTCAAAACAGACAACT 126213
                                                i    i             i         
C rnd-1_family-        190 CAAGGTGCTCATCTACGAAAGGGGGGACTGTGACTTCAAAGCAGACAACT 141

  scaffold364|s     126214 GGGATTGTGTTCTCGCGAAATTCGGTCGTGGTCGTGTCGACTGTGGTACC 126263
                                                                             
C rnd-1_family-        140 GGGATTGTGTTCTCGCGAAATTCGGTCGTGGTCGTGTCGACTGTGGTACC 91

  scaffold364|s     126264 TTCATCCTTCGTGGGTGTTGACTCTTTCGGCAAAAGCGAGATCTTCTTTT 126313
                                                              -              
C rnd-1_family-         90 TTCATCCTTCGTGGGTGTTGACTCTTTCGGCAAAA-CGAGATCTTCTTTT 42

  scaffold364|s     126314 T-GCCTGACATCTATCTTCAGTTCAGTAGCTTTACTGTCCA 126353
                            -                 i      i      v       
C rnd-1_family-         41 TCGCCTGACATCTATCTTCGGTTCAGCAGCTTTTCTGTCCA 1

Matrix = 20p43g.matrix
Kimura (with divCpGMod) = 2.20
Transitions / transversions = 3.00 (6/2)
Gap_init rate = 0.01 (4 / 288), avg. gap size = 1.00 (4 / 4)

2418 2.09 0.68 1.73 scaffold364|size138389 126261 126552 (11725) C rnd-1_family-95#Unknown (0) 289 1 m_b2774s001i69 118557

  scaffold364|s     126261 ACCTTCATCCTTCGTG-GGTGTTGACTCTTTCGGCAAAAGCGAGATCTTC 126309
                                           -                      -          
C rnd-1_family-        289 ACCTTCATCCTTCGTGAGGTGTTGACTCTTTCGGCAAAA-CGAGATCTTC 241

  scaffold364|s     126310 TTTTT-GCCTGACATCTATCTTCAGTTCAGTAGCTTTACTGTCCATACAT 126358
                                -                 i      i      v            
C rnd-1_family-        240 TTTTTCGCCTGACATCTATCTTCGGTTCAGCAGCTTTTCTGTCCATACAT 191

  scaffold364|s     126359 CAAGGTGCTCATCTACGAAAGGGGGGGGGGACTGTGACTTCAAAGCAGAC 126408
                                                     ----                    
C rnd-1_family-        190 CAAGGTGCTCATCTACGAAAGGGGGG----ACTGTGACTTCAAAGCAGAC 145

  scaffold364|s     126409 AACTGGGATTGTGTTCTCGCGAAATTCGGTCGTGGGCGTGTCGACTGTGG 126458
                                                              v              
C rnd-1_family-        144 AACTGGGATTGTGTTCTCGCGAAATTCGGTCGTGGTCGTGTCGACTGTGG 95

  scaffold364|s     126459 TACCTTCATCCTTCGTGGGTGTTGACTCTTTCGGCAAAACGAGATCTTCT 126508
                                                                             
C rnd-1_family-         94 TACCTTCATCCTTCGTGGGTGTTGACTCTTTCGGCAAAACGAGATCTTCT 45

  scaffold364|s     126509 TTTTAGCCTGACATCTATCTTCAGTTCAGCAGCTTTTCTGTCCA 126552
                               v                 i                     
C rnd-1_family-         44 TTTTCGCCTGACATCTATCTTCGGTTCAGCAGCTTTTCTGTCCA 1

Matrix = 20p43g.matrix
Kimura (with divCpGMod) = 1.48
Transitions / transversions = 1.00 (3/3)
Gap_init rate = 0.02 (7 / 291), avg. gap size = 1.00 (7 / 7)

2451 2.45 1.05 0.00 scaffold364|size138389 126460 126745 (11532) C rnd-1_family-95#Unknown (0) 289 1 m_b2774s001i71 118557

  scaffold364|s     126460 ACCTTCATCCTTCGTG-GGTGTTGACTCTTTCGGCAAAACGAGATCTTCT 126508
                                           -                                 
C rnd-1_family-        289 ACCTTCATCCTTCGTGAGGTGTTGACTCTTTCGGCAAAACGAGATCTTCT 240

  scaffold364|s     126509 TTTTAGCCTGACATCTATCTTCAGTTCAGCAGCTTTTCTGTCCATACATC 126558
                               v                 i                           
C rnd-1_family-        239 TTTTCGCCTGACATCTATCTTCGGTTCAGCAGCTTTTCTGTCCATACATC 190

  scaffold364|s     126559 AAGGTGCTCATCTACGAAAGGGGG--CTGTGACTTCAAAGCAGACAACTG 126606
                                                   --                        
C rnd-1_family-        189 AAGGTGCTCATCTACGAAAGGGGGGACTGTGACTTCAAAGCAGACAACTG 140

  scaffold364|s     126607 GGATTGTGTTCTCGCGAAATTCGGTCGTGGTCGTGTCGACTGTGGTACCT 126656
                                                                             
C rnd-1_family-        139 GGATTGTGTTCTCGCGAAATTCGGTCGTGGTCGTGTCGACTGTGGTACCT 90

  scaffold364|s     126657 TCATCCTTCGTGGGTGTTGACTCTTTCGGCAAAAGGAGATCTTCTTTTTT 126706
                                                             v              i
C rnd-1_family-         89 TCATCCTTCGTGGGTGTTGACTCTTTCGGCAAAACGAGATCTTCTTTTTC 40

  scaffold364|s     126707 GCCTGACATCTATCTTCAGTTCAGGAGCTTTACTGTCCA 126745
                                            i      v      v       
C rnd-1_family-         39 GCCTGACATCTATCTTCGGTTCAGCAGCTTTTCTGTCCA 1

Matrix = 20p43g.matrix
Kimura (with divCpGMod) = 1.52
Transitions / transversions = 0.75 (3/4)
Gap_init rate = 0.01 (2 / 285), avg. gap size = 1.50 (3 / 2)

2454 2.79 0.70 0.00 scaffold364|size138389 126653 126939 (11338) C rnd-1_family-95#Unknown (0) 289 1 m_b2774s001i73 118557

  scaffold364|s     126653 ACCTTCATCCTTCGTG-GGTGTTGACTCTTTCGGCAAAAGGAGATCTTCT 126701
                                           -                      v          
C rnd-1_family-        289 ACCTTCATCCTTCGTGAGGTGTTGACTCTTTCGGCAAAACGAGATCTTCT 240

  scaffold364|s     126702 TTTTTGCCTGACATCTATCTTCAGTTCAGGAGCTTTACTGTCCATACATC 126751
                               i                 i      v      v             
C rnd-1_family-        239 TTTTCGCCTGACATCTATCTTCGGTTCAGCAGCTTTTCTGTCCATACATC 190

  scaffold364|s     126752 AAGGTGCTCATCTACGAAAGGGGG-ACTGTGACTTCAAAGCAGACAACTG 126800
                                                   -                         
C rnd-1_family-        189 AAGGTGCTCATCTACGAAAGGGGGGACTGTGACTTCAAAGCAGACAACTG 140

  scaffold364|s     126801 GGATTGTGTTCTCGCGAAATTCGGTCGTGGTCGTGTCGACTGTGGTACCT 126850
                                                                             
C rnd-1_family-        139 GGATTGTGTTCTCGCGAAATTCGGTCGTGGTCGTGTCGACTGTGGTACCT 90

  scaffold364|s     126851 TCATCCTTCGTGGGTGTTGACTCTTTCGGCAAAACGAGATCTTCTTTTTT 126900
                                                                            i
C rnd-1_family-         89 TCATCCTTCGTGGGTGTTGACTCTTTCGGCAAAACGAGATCTTCTTTTTC 40

  scaffold364|s     126901 GCCTGACATCTATCTTCAGTTCAGCAGCTTTACTGTCCA 126939
                                            i             v       
C rnd-1_family-         39 GCCTGACATCTATCTTCGGTTCAGCAGCTTTTCTGTCCA 1

Matrix = 20p43g.matrix
Kimura (with divCpGMod) = 1.55
Transitions / transversions = 1.00 (4/4)
Gap_init rate = 0.01 (2 / 286), avg. gap size = 1.00 (2 / 2)

2284 3.17 1.74 1.04 scaffold364|size138389 126847 127133 (11144) C rnd-1_family-95#Unknown (0) 289 1 m_b2774s001i75 118557

  scaffold364|s     126847 ACCTTCATCCTTCGTG-GGTGTTGACTCTTTCGGCAAAACGAGATCTTCT 126895
                                           -                                 
C rnd-1_family-        289 ACCTTCATCCTTCGTGAGGTGTTGACTCTTTCGGCAAAACGAGATCTTCT 240

  scaffold364|s     126896 TTTTTGCCTGACATCTATCTTCAGTTCAGCAGCTTTACTGTCCATACATC 126945
                               i                 i             v             
C rnd-1_family-        239 TTTTCGCCTGACATCTATCTTCGGTTCAGCAGCTTTTCTGTCCATACATC 190

  scaffold364|s     126946 AAGGTGCTCATCTACGAAAGGGGG--CTGTGACTTCAAAGCAGACAACTG 126993
                                                   --                        
C rnd-1_family-        189 AAGGTGCTCATCTACGAAAGGGGGGACTGTGACTTCAAAGCAGACAACTG 140

  scaffold364|s     126994 GGATTGTGTTCT--CGAAATTCGATTAGTGGTGCGTGTCGACTGTGGTAC 127041
                                       --         i i-     -                 
C rnd-1_family-        139 GGATTGTGTTCTCGCGAAATTCGGTC-GTGGT-CGTGTCGACTGTGGTAC 92

  scaffold364|s     127042 CTTCATCCTTCGTGGGTGTTGACTCTTTCGGCAAAAGCGAGATCTTCTTT 127091
                                                               -             
C rnd-1_family-         91 CTTCATCCTTCGTGGGTGTTGACTCTTTCGGCAAAA-CGAGATCTTCTTT 43

  scaffold364|s     127092 TTAGCCTGACATCTATCTTCAGTTCAGGAGCTTTACTGTCCA 127133
                             v                 i      v      v       
C rnd-1_family-         42 TTCGCCTGACATCTATCTTCGGTTCAGCAGCTTTTCTGTCCA 1

Matrix = 20p43g.matrix
Kimura (with divCpGMod) = 1.93
Transitions / transversions = 1.25 (5/4)
Gap_init rate = 0.02 (6 / 286), avg. gap size = 1.33 (8 / 6)

2447 3.12 0.35 0.35 scaffold364|size138389 127040 127328 (10949) C rnd-1_family-95#Unknown (0) 289 1 m_b2774s001i77 118557

  scaffold364|s     127040 ACCTTCATCCTTCGTG-GGTGTTGACTCTTTCGGCAAAAGCGAGATCTTC 127088
                                           -                      -          
C rnd-1_family-        289 ACCTTCATCCTTCGTGAGGTGTTGACTCTTTCGGCAAAA-CGAGATCTTC 241

  scaffold364|s     127089 TTTTTAGCCTGACATCTATCTTCAGTTCAGGAGCTTTACTGTCCATACAT 127138
                                v                 i      v      v            
C rnd-1_family-        240 TTTTTCGCCTGACATCTATCTTCGGTTCAGCAGCTTTTCTGTCCATACAT 191

  scaffold364|s     127139 CAAGGTGCTCATCTACGAAAGGGGGGACTGTGACTTCAAAGCAGACAACT 127188
                                                                             
C rnd-1_family-        190 CAAGGTGCTCATCTACGAAAGGGGGGACTGTGACTTCAAAGCAGACAACT 141

  scaffold364|s     127189 GGGATTGTGTTCTCGCGAAATTCGGTCGTGGTCGTGTCGACTGTGGTACC 127238
                                                                             
C rnd-1_family-        140 GGGATTGTGTTCTCGCGAAATTCGGTCGTGGTCGTGTCGACTGTGGTACC 91

  scaffold364|s     127239 TTCATCCTTCGTGGGTGTTGACTCTTTTGGCAAAACGAGATCTTCTTTTT 127288
                                                      i                      
C rnd-1_family-         90 TTCATCCTTCGTGGGTGTTGACTCTTTCGGCAAAACGAGATCTTCTTTTT 41

  scaffold364|s     127289 TGCCTGGCATCTATCTTCAGTTCAGCAGCTTTACTGTCCA 127328
                           i     i           i             v       
C rnd-1_family-         40 CGCCTGACATCTATCTTCGGTTCAGCAGCTTTTCTGTCCA 1

Matrix = 20p43g.matrix
Kimura (with divCpGMod) = 1.90
Transitions / transversions = 1.25 (5/4)
Gap_init rate = 0.01 (2 / 288), avg. gap size = 1.00 (2 / 2)


1292 3.64 1.19 1.80 scaffold364|size138389 126996 127163 (11114) rnd-1_family-92#Unknown 249 415 (0) m_b2774s001i76 118564

  scaffold364|s     126996 ATTGTGTTCTCG--AAATTCGATTAGTGGTGCGTGTCGACTGTGGTACCT 127043
                                       --       i i-     -                   
  rnd-1_family-        249 ATTGTGTTCTCGCGAAATTCGGTC-GTGGT-CGTGTCGACTGTGGTACCT 296

  scaffold364|s     127044 TCATCCTTCGTGGGTGTTGACTCTTTCGGCAAAAGCGAGATCTTCTTTTT 127093
                                                             -               
  rnd-1_family-        297 TCATCCTTCGTGGGTGTTGACTCTTTCGGCAAAA-CGAGATCTTCTTTTT 345

  scaffold364|s     127094 AGCCTGACATCTATCTTCAGTTCAGGAGCTTTACTGTCCATACATCAAGG 127143
                           v                 i      v      v                 
  rnd-1_family-        346 CGCCTGACATCTATCTTCGGTTCAGCAGCTTTTCTGTCCATACATCAAGG 395

  scaffold364|s     127144 TGCTCATCTACGAAAGGGGG 127163
                                               
  rnd-1_family-        396 TGCTCATCTACGAAAGGGGG 415

Matrix = 20p43g.matrix
Kimura (with divCpGMod) = 2.59
Transitions / transversions = 1.00 (3/3)
Gap_init rate = 0.02 (4 / 167), avg. gap size = 1.25 (5 / 4)


1615 1.65 0.55 0.00 scaffold364|size138389 125781 125962 (12315) C rnd-1_family-95#Unknown (106) 183 1 m_b2774s001i63 118557

  scaffold364|s     125781 CTCATCTACGAAAGGGGGGACTGTGACTTCAAAGCAGACAACTGGGATTG 125830
                                                                             
C rnd-1_family-        183 CTCATCTACGAAAGGGGGGACTGTGACTTCAAAGCAGACAACTGGGATTG 134

  scaffold364|s     125831 TGTTCTCGCGAAATTCGGTCGTGGTCGTGTCGACTGTGGTACC-TCATCC 125879
                                                                      -      
C rnd-1_family-        133 TGTTCTCGCGAAATTCGGTCGTGGTCGTGTCGACTGTGGTACCTTCATCC 84

  scaffold364|s     125880 TTCGTGGGTGTTGACTCTTTCGGCAAAACGAGATCTTCTTTTTCGCCTGA 125929
                                                                             
C rnd-1_family-         83 TTCGTGGGTGTTGACTCTTTCGGCAAAACGAGATCTTCTTTTTCGCCTGA 34

  scaffold364|s     125930 CATCTATCTTCAGTTCAGTAGCTTTACTGTCCA 125962
                                      i      i      v       
C rnd-1_family-         33 CATCTATCTTCGGTTCAGCAGCTTTTCTGTCCA 1

Matrix = 20p43g.matrix
Kimura (with divCpGMod) = 1.16
Transitions / transversions = 2.00 (2/1)
Gap_init rate = 0.01 (1 / 181), avg. gap size = 1.00 (1 / 1)

2489 2.10 0.35 0.35 scaffold364|size138389 125872 126158 (12119) C rnd-1_family-95#Unknown (2) 287 1 m_b2774s001i65 118557

  scaffold364|s     125872 CCTCATCCTTCGTG-GGTGTTGACTCTTTCGGCAAAACGAGATCTTCTTT 125920
                            i            -                                   
C rnd-1_family-        287 CTTCATCCTTCGTGAGGTGTTGACTCTTTCGGCAAAACGAGATCTTCTTT 238

  scaffold364|s     125921 TTCGCCTGACATCTATCTTCAGTTCAGTAGCTTTACTGTCCATACATCAA 125970
                                               i      i      v               
C rnd-1_family-        237 TTCGCCTGACATCTATCTTCGGTTCAGCAGCTTTTCTGTCCATACATCAA 188

  scaffold364|s     125971 GGTGCTCATCTACGAAAGGGGGGACTGTGACTTCAAAGCAGACAACTGGG 126020
                                                                             
C rnd-1_family-        187 GGTGCTCATCTACGAAAGGGGGGACTGTGACTTCAAAGCAGACAACTGGG 138

  scaffold364|s     126021 ATTGTGTTCTCGCGAAATTCGGTCGTGGTCGTGTCGACTGTGGTACCTTC 126070
                                                                             
C rnd-1_family-        137 ATTGTGTTCTCGCGAAATTCGGTCGTGGTCGTGTCGACTGTGGTACCTTC 88

  scaffold364|s     126071 ATCCTTCGTGGGTGTTGACTCTTTCGGCAAAAGCGAGATCTTCTTTTTCG 126120
                                                           -                 
C rnd-1_family-         87 ATCCTTCGTGGGTGTTGACTCTTTCGGCAAAA-CGAGATCTTCTTTTTCG 39

  scaffold364|s     126121 CCTGACATCTATCTTCAGTTCAGCAGCTTTACTGTCCA 126158
                                           i             v       
C rnd-1_family-         38 CCTGACATCTATCTTCGGTTCAGCAGCTTTTCTGTCCA 1

Matrix = 20p43g.matrix
Kimura (with divCpGMod) = 1.48
Transitions / transversions = 2.00 (4/2)
Gap_init rate = 0.01 (2 / 286), avg. gap size = 1.00 (2 / 2)

2416 2.79 0.69 0.69 scaffold364|size138389 126065 126353 (11924) C rnd-1_family-95#Unknown (0) 289 1 m_b2774s001i67 118557

  scaffold364|s     126065 ACCTTCATCCTTCGTG-GGTGTTGACTCTTTCGGCAAAAGCGAGATCTTC 126113
                                           -                      -          
C rnd-1_family-        289 ACCTTCATCCTTCGTGAGGTGTTGACTCTTTCGGCAAAA-CGAGATCTTC 241

  scaffold364|s     126114 TTTTTCGCCTGACATCTATCTTCAGTTCAGCAGCTTTACTGTCCATACAT 126163
                                                  i             v            
C rnd-1_family-        240 TTTTTCGCCTGACATCTATCTTCGGTTCAGCAGCTTTTCTGTCCATACAT 191

  scaffold364|s     126164 CAAGGTGCTCATCTACGAAAGAGGGGGCTGTGACTTCAAAACAGACAACT 126213
                                                i    i             i         
C rnd-1_family-        190 CAAGGTGCTCATCTACGAAAGGGGGGACTGTGACTTCAAAGCAGACAACT 141

  scaffold364|s     126214 GGGATTGTGTTCTCGCGAAATTCGGTCGTGGTCGTGTCGACTGTGGTACC 126263
                                                                             
C rnd-1_family-        140 GGGATTGTGTTCTCGCGAAATTCGGTCGTGGTCGTGTCGACTGTGGTACC 91

  scaffold364|s     126264 TTCATCCTTCGTGGGTGTTGACTCTTTCGGCAAAAGCGAGATCTTCTTTT 126313
                                                              -              
C rnd-1_family-         90 TTCATCCTTCGTGGGTGTTGACTCTTTCGGCAAAA-CGAGATCTTCTTTT 42

  scaffold364|s     126314 T-GCCTGACATCTATCTTCAGTTCAGTAGCTTTACTGTCCA 126353
                            -                 i      i      v       
C rnd-1_family-         41 TCGCCTGACATCTATCTTCGGTTCAGCAGCTTTTCTGTCCA 1

Matrix = 20p43g.matrix
Kimura (with divCpGMod) = 2.20
Transitions / transversions = 3.00 (6/2)
Gap_init rate = 0.01 (4 / 288), avg. gap size = 1.00 (4 / 4)

2418 2.09 0.68 1.73 scaffold364|size138389 126261 126552 (11725) C rnd-1_family-95#Unknown (0) 289 1 m_b2774s001i69 118557

  scaffold364|s     126261 ACCTTCATCCTTCGTG-GGTGTTGACTCTTTCGGCAAAAGCGAGATCTTC 126309
                                           -                      -          
C rnd-1_family-        289 ACCTTCATCCTTCGTGAGGTGTTGACTCTTTCGGCAAAA-CGAGATCTTC 241

  scaffold364|s     126310 TTTTT-GCCTGACATCTATCTTCAGTTCAGTAGCTTTACTGTCCATACAT 126358
                                -                 i      i      v            
C rnd-1_family-        240 TTTTTCGCCTGACATCTATCTTCGGTTCAGCAGCTTTTCTGTCCATACAT 191

  scaffold364|s     126359 CAAGGTGCTCATCTACGAAAGGGGGGGGGGACTGTGACTTCAAAGCAGAC 126408
                                                     ----                    
C rnd-1_family-        190 CAAGGTGCTCATCTACGAAAGGGGGG----ACTGTGACTTCAAAGCAGAC 145

  scaffold364|s     126409 AACTGGGATTGTGTTCTCGCGAAATTCGGTCGTGGGCGTGTCGACTGTGG 126458
                                                              v              
C rnd-1_family-        144 AACTGGGATTGTGTTCTCGCGAAATTCGGTCGTGGTCGTGTCGACTGTGG 95

  scaffold364|s     126459 TACCTTCATCCTTCGTGGGTGTTGACTCTTTCGGCAAAACGAGATCTTCT 126508
                                                                             
C rnd-1_family-         94 TACCTTCATCCTTCGTGGGTGTTGACTCTTTCGGCAAAACGAGATCTTCT 45

  scaffold364|s     126509 TTTTAGCCTGACATCTATCTTCAGTTCAGCAGCTTTTCTGTCCA 126552
                               v                 i                     
C rnd-1_family-         44 TTTTCGCCTGACATCTATCTTCGGTTCAGCAGCTTTTCTGTCCA 1

Matrix = 20p43g.matrix
Kimura (with divCpGMod) = 1.48
Transitions / transversions = 1.00 (3/3)
Gap_init rate = 0.02 (7 / 291), avg. gap size = 1.00 (7 / 7)

2451 2.45 1.05 0.00 scaffold364|size138389 126460 126745 (11532) C rnd-1_family-95#Unknown (0) 289 1 m_b2774s001i71 118557

  scaffold364|s     126460 ACCTTCATCCTTCGTG-GGTGTTGACTCTTTCGGCAAAACGAGATCTTCT 126508
                                           -                                 
C rnd-1_family-        289 ACCTTCATCCTTCGTGAGGTGTTGACTCTTTCGGCAAAACGAGATCTTCT 240

  scaffold364|s     126509 TTTTAGCCTGACATCTATCTTCAGTTCAGCAGCTTTTCTGTCCATACATC 126558
                               v                 i                           
C rnd-1_family-        239 TTTTCGCCTGACATCTATCTTCGGTTCAGCAGCTTTTCTGTCCATACATC 190

  scaffold364|s     126559 AAGGTGCTCATCTACGAAAGGGGG--CTGTGACTTCAAAGCAGACAACTG 126606
                                                   --                        
C rnd-1_family-        189 AAGGTGCTCATCTACGAAAGGGGGGACTGTGACTTCAAAGCAGACAACTG 140

  scaffold364|s     126607 GGATTGTGTTCTCGCGAAATTCGGTCGTGGTCGTGTCGACTGTGGTACCT 126656
                                                                             
C rnd-1_family-        139 GGATTGTGTTCTCGCGAAATTCGGTCGTGGTCGTGTCGACTGTGGTACCT 90

  scaffold364|s     126657 TCATCCTTCGTGGGTGTTGACTCTTTCGGCAAAAGGAGATCTTCTTTTTT 126706
                                                             v              i
C rnd-1_family-         89 TCATCCTTCGTGGGTGTTGACTCTTTCGGCAAAACGAGATCTTCTTTTTC 40

  scaffold364|s     126707 GCCTGACATCTATCTTCAGTTCAGGAGCTTTACTGTCCA 126745
                                            i      v      v       
C rnd-1_family-         39 GCCTGACATCTATCTTCGGTTCAGCAGCTTTTCTGTCCA 1

Matrix = 20p43g.matrix
Kimura (with divCpGMod) = 1.52
Transitions / transversions = 0.75 (3/4)
Gap_init rate = 0.01 (2 / 285), avg. gap size = 1.50 (3 / 2)

2454 2.79 0.70 0.00 scaffold364|size138389 126653 126939 (11338) C rnd-1_family-95#Unknown (0) 289 1 m_b2774s001i73 118557

  scaffold364|s     126653 ACCTTCATCCTTCGTG-GGTGTTGACTCTTTCGGCAAAAGGAGATCTTCT 126701
                                           -                      v          
C rnd-1_family-        289 ACCTTCATCCTTCGTGAGGTGTTGACTCTTTCGGCAAAACGAGATCTTCT 240

  scaffold364|s     126702 TTTTTGCCTGACATCTATCTTCAGTTCAGGAGCTTTACTGTCCATACATC 126751
                               i                 i      v      v             
C rnd-1_family-        239 TTTTCGCCTGACATCTATCTTCGGTTCAGCAGCTTTTCTGTCCATACATC 190

  scaffold364|s     126752 AAGGTGCTCATCTACGAAAGGGGG-ACTGTGACTTCAAAGCAGACAACTG 126800
                                                   -                         
C rnd-1_family-        189 AAGGTGCTCATCTACGAAAGGGGGGACTGTGACTTCAAAGCAGACAACTG 140

  scaffold364|s     126801 GGATTGTGTTCTCGCGAAATTCGGTCGTGGTCGTGTCGACTGTGGTACCT 126850
                                                                             
C rnd-1_family-        139 GGATTGTGTTCTCGCGAAATTCGGTCGTGGTCGTGTCGACTGTGGTACCT 90

  scaffold364|s     126851 TCATCCTTCGTGGGTGTTGACTCTTTCGGCAAAACGAGATCTTCTTTTTT 126900
                                                                            i
C rnd-1_family-         89 TCATCCTTCGTGGGTGTTGACTCTTTCGGCAAAACGAGATCTTCTTTTTC 40

  scaffold364|s     126901 GCCTGACATCTATCTTCAGTTCAGCAGCTTTACTGTCCA 126939
                                            i             v       
C rnd-1_family-         39 GCCTGACATCTATCTTCGGTTCAGCAGCTTTTCTGTCCA 1

Matrix = 20p43g.matrix
Kimura (with divCpGMod) = 1.55
Transitions / transversions = 1.00 (4/4)
Gap_init rate = 0.01 (2 / 286), avg. gap size = 1.00 (2 / 2)

2284 3.17 1.74 1.04 scaffold364|size138389 126847 127133 (11144) C rnd-1_family-95#Unknown (0) 289 1 m_b2774s001i75 118557

  scaffold364|s     126847 ACCTTCATCCTTCGTG-GGTGTTGACTCTTTCGGCAAAACGAGATCTTCT 126895
                                           -                                 
C rnd-1_family-        289 ACCTTCATCCTTCGTGAGGTGTTGACTCTTTCGGCAAAACGAGATCTTCT 240

  scaffold364|s     126896 TTTTTGCCTGACATCTATCTTCAGTTCAGCAGCTTTACTGTCCATACATC 126945
                               i                 i             v             
C rnd-1_family-        239 TTTTCGCCTGACATCTATCTTCGGTTCAGCAGCTTTTCTGTCCATACATC 190

  scaffold364|s     126946 AAGGTGCTCATCTACGAAAGGGGG--CTGTGACTTCAAAGCAGACAACTG 126993
                                                   --                        
C rnd-1_family-        189 AAGGTGCTCATCTACGAAAGGGGGGACTGTGACTTCAAAGCAGACAACTG 140

  scaffold364|s     126994 GGATTGTGTTCT--CGAAATTCGATTAGTGGTGCGTGTCGACTGTGGTAC 127041
                                       --         i i-     -                 
C rnd-1_family-        139 GGATTGTGTTCTCGCGAAATTCGGTC-GTGGT-CGTGTCGACTGTGGTAC 92

  scaffold364|s     127042 CTTCATCCTTCGTGGGTGTTGACTCTTTCGGCAAAAGCGAGATCTTCTTT 127091
                                                               -             
C rnd-1_family-         91 CTTCATCCTTCGTGGGTGTTGACTCTTTCGGCAAAA-CGAGATCTTCTTT 43

  scaffold364|s     127092 TTAGCCTGACATCTATCTTCAGTTCAGGAGCTTTACTGTCCA 127133
                             v                 i      v      v       
C rnd-1_family-         42 TTCGCCTGACATCTATCTTCGGTTCAGCAGCTTTTCTGTCCA 1

Matrix = 20p43g.matrix
Kimura (with divCpGMod) = 1.93
Transitions / transversions = 1.25 (5/4)
Gap_init rate = 0.02 (6 / 286), avg. gap size = 1.33 (8 / 6)

2447 3.12 0.35 0.35 scaffold364|size138389 127040 127328 (10949) C rnd-1_family-95#Unknown (0) 289 1 m_b2774s001i77 118557

  scaffold364|s     127040 ACCTTCATCCTTCGTG-GGTGTTGACTCTTTCGGCAAAAGCGAGATCTTC 127088
                                           -                      -          
C rnd-1_family-        289 ACCTTCATCCTTCGTGAGGTGTTGACTCTTTCGGCAAAA-CGAGATCTTC 241

  scaffold364|s     127089 TTTTTAGCCTGACATCTATCTTCAGTTCAGGAGCTTTACTGTCCATACAT 127138
                                v                 i      v      v            
C rnd-1_family-        240 TTTTTCGCCTGACATCTATCTTCGGTTCAGCAGCTTTTCTGTCCATACAT 191

  scaffold364|s     127139 CAAGGTGCTCATCTACGAAAGGGGGGACTGTGACTTCAAAGCAGACAACT 127188
                                                                             
C rnd-1_family-        190 CAAGGTGCTCATCTACGAAAGGGGGGACTGTGACTTCAAAGCAGACAACT 141

  scaffold364|s     127189 GGGATTGTGTTCTCGCGAAATTCGGTCGTGGTCGTGTCGACTGTGGTACC 127238
                                                                             
C rnd-1_family-        140 GGGATTGTGTTCTCGCGAAATTCGGTCGTGGTCGTGTCGACTGTGGTACC 91

  scaffold364|s     127239 TTCATCCTTCGTGGGTGTTGACTCTTTTGGCAAAACGAGATCTTCTTTTT 127288
                                                      i                      
C rnd-1_family-         90 TTCATCCTTCGTGGGTGTTGACTCTTTCGGCAAAACGAGATCTTCTTTTT 41

  scaffold364|s     127289 TGCCTGGCATCTATCTTCAGTTCAGCAGCTTTACTGTCCA 127328
                           i     i           i             v       
C rnd-1_family-         40 CGCCTGACATCTATCTTCGGTTCAGCAGCTTTTCTGTCCA 1

Matrix = 20p43g.matrix
Kimura (with divCpGMod) = 1.90
Transitions / transversions = 1.25 (5/4)
Gap_init rate = 0.01 (2 / 288), avg. gap size = 1.00 (2 / 2)


1438 3.61 0.00 0.00 scaffold364|size138389 127192 127357 (10920) rnd-1_family-92#Unknown 249 414 (1) m_b2774s001i78 118565

  scaffold364|s     127192 ATTGTGTTCTCGCGAAATTCGGTCGTGGTCGTGTCGACTGTGGTACCTTC 127241
                                                                             
  rnd-1_family-        249 ATTGTGTTCTCGCGAAATTCGGTCGTGGTCGTGTCGACTGTGGTACCTTC 298

  scaffold364|s     127242 ATCCTTCGTGGGTGTTGACTCTTTTGGCAAAACGAGATCTTCTTTTTTGC 127291
                                                   i                      i  
  rnd-1_family-        299 ATCCTTCGTGGGTGTTGACTCTTTCGGCAAAACGAGATCTTCTTTTTCGC 348

  scaffold364|s     127292 CTGGCATCTATCTTCAGTTCAGCAGCTTTACTGTCCATACATCAAGGTGC 127341
                              i           i             v                    
  rnd-1_family-        349 CTGACATCTATCTTCGGTTCAGCAGCTTTTCTGTCCATACATCAAGGTGC 398

  scaffold364|s     127342 TCATCTACGAAAGGAG 127357
                                         i 
  rnd-1_family-        399 TCATCTACGAAAGGGG 414

Matrix = 20p43g.matrix
Kimura (with divCpGMod) = 2.02
Transitions / transversions = 5.00 (5/1)
Gap_init rate = 0.00 (0 / 165), avg. gap size = 0.0 (0 / 0)


1039 1.71 0.00 0.00 scaffold364|size138389 127357 127473 (10804) rnd-1_family-57#Unknown 580 696 (11) m_b2774s001i80 118566

  scaffold364|s     127357 GCCCACTCTCGAGGAAAGCTGAGAGTATAAAATAGGCCCACTCTCGAGGA 127406
                                                                             
  rnd-1_family-        580 GCCCACTCTCGAGGAAAGCTGAGAGTATAAAATAGGCCCACTCTCGAGGA 629

  scaffold364|s     127407 AAGCTGAGAGTATAAAATAGGCCCACTCTCGAGGAAAGCTGAGAGTATAA 127456
                            i                                            ?   
  rnd-1_family-        630 AGGCTGAGAGTATAAAATAGGCCCACTCTCGAGGAAAGCTGAGAGTNTAA 679

  scaffold364|s     127457 AATAGGCCCACTCTCGA 127473
                                        i   
  rnd-1_family-        680 AATAGGCCCACTCCCGA 696

Matrix = 20p43g.matrix
Kimura (with divCpGMod) = 1.75
Transitions / transversions = 1.00 (2/0)
Gap_init rate = 0.00 (0 / 116), avg. gap size = 0.0 (0 / 0)


694 8.70 0.00 0.00 scaffold364|size138389 127347 127438 (10839) C rnd-1_family-307#Unknown (82) 644 553 m_b2774s001i79 118567

  scaffold364|s     127347 TACGAAAGGAGCCCACTCTCGAGGAAAGCTGAGAGTATAAAATAGGCCCA 127396
                             ii   vii                                        
C rnd-1_family-        644 TATAAAATAGGCCCACTCTCGAGGAAAGCTGAGAGTATAAAATAGGCCCA 595

  scaffold364|s     127397 CTCTCGAGGAAAGCTGAGAGTATAAAATAGGCCCACTCTCGA 127438
                                                ?              i i i 
C rnd-1_family-        594 CTCTCGAGGAAAGCTGAGAGTNTAAAATAGGCCCACCCCCAA 553

Matrix = 20p43g.matrix
Kimura (with divCpGMod) = 9.56
Transitions / transversions = 7.00 (7/1)
Gap_init rate = 0.00 (0 / 91), avg. gap size = 0.0 (0 / 0)

1379 5.20 0.58 0.00 scaffold364|size138389 127370 127542 (10735) C rnd-1_family-307#Unknown (0) 726 553 m_b2774s001i81 118567

  scaffold364|s     127370 GAAAGCTGAGAGTATAAAATAGGCCCACTCTCGAGGAAAGCTGAGAGTAT 127419
                                 i i         v              ?       i i      
C rnd-1_family-        726 GAAAGCCGGGAGTATAAACTAGGCCCACTCTCGNGGAAAGCCGGGAGTAT 677

  scaffold364|s     127420 AAAATAGGCCCACTCTCGAGGAAAGCTGAGAGTATAAAATAGGCCCACTC 127469
                              v                                              
C rnd-1_family-        676 AAACTAGGCCCACTCTCGAGGAAAGCTGAGAGTATAAAATAGGCCCACTC 627

  scaffold364|s     127470 TCGAGGAAAGCTGAGAGTATAAAATAGGCCCACTCTCGAGGAAAGCTGAG 127519
                                                                             
C rnd-1_family-        626 TCGAGGAAAGCTGAGAGTATAAAATAGGCCCACTCTCGAGGAAAGCTGAG 577

  scaffold364|s     127520 AGTATAAAA-AGGCCCACTCTCGA 127542
                              ?     -        i i i 
C rnd-1_family-        576 AGTNTAAAATAGGCCCACCCCCAA 553

Matrix = 20p43g.matrix
Kimura (with divCpGMod) = 4.36
Transitions / transversions = 3.50 (7/2)
Gap_init rate = 0.01 (1 / 172), avg. gap size = 1.00 (1 / 1)

3128 2.92 0.53 0.00 scaffold364|size138389 127440 127816 (10461) C rnd-1_family-307#Unknown (0) 726 348 m_b2774s001i82 118567

  scaffold364|s     127440 GAAAGCTGAGAGTATAAAATAGGCCCACTCTCGAGGAAAGCTGAGAGTAT 127489
                                 i i         v              ?       i i      
C rnd-1_family-        726 GAAAGCCGGGAGTATAAACTAGGCCCACTCTCGNGGAAAGCCGGGAGTAT 677

  scaffold364|s     127490 AAAATAGGCCCACTCTCGAGGAAAGCTGAGAGTATAAAA-AGGCCCACTC 127538
                              v                                   -          
C rnd-1_family-        676 AAACTAGGCCCACTCTCGAGGAAAGCTGAGAGTATAAAATAGGCCCACTC 627

  scaffold364|s     127539 TCGAGGAAAGCTGAGAGTTTAAAATAGGCCCACTCTCGAGGAAAGCTGAG 127588
                                             v                               
C rnd-1_family-        626 TCGAGGAAAGCTGAGAGTATAAAATAGGCCCACTCTCGAGGAAAGCTGAG 577

  scaffold364|s     127589 AGTTTAAAATAGGCCCACCCC-AACAATCAACCTTGTTACAATCGGTAGC 127637
                              ?                 -                            
C rnd-1_family-        576 AGTNTAAAATAGGCCCACCCCCAACAATCAACCTTGTTACAATCGGTAGC 527

  scaffold364|s     127638 TATGTGGAATTGTTAAGAAGTAAGCAGGGTTTCTAAGTTATAATAATCTG 127687
                                                    v                        
C rnd-1_family-        526 TATGTGGAATTGTTAAGAAGTAAGCCGGGTTTCTAAGTTATAATAATCTG 477

  scaffold364|s     127688 AATAACTAATGAAAAAGAACATACATTACACAACAGAAATAATTAATCTA 127737
                                                                             
C rnd-1_family-        476 AATAACTAATGAAAAAGAACATACATTACACAACAGAAATAATTAATCTA 427

  scaffold364|s     127738 TCACCGTATTATTAGTCAGCTATTATATTATGAATTGGAATGTCAATCCA 127787
                               vv                                            
C rnd-1_family-        426 TCACATTATTATTAGTCAGCTATTATATTATGAATTGGAATGTCAATCCA 377

  scaffold364|s     127788 TATGCACATCAAACTAAACTCTTATAATA 127816
                                          ?     v   ?   
C rnd-1_family-        376 TATGCACATCAAACTNAACTCGTATNATA 348

Matrix = 20p43g.matrix
Kimura (with divCpGMod) = 2.51
Transitions / transversions = 0.57 (4/7)
Gap_init rate = 0.01 (2 / 376), avg. gap size = 1.00 (2 / 2)


738 1.19 0.00 0.00 scaffold364|size138389 127817 127900 (10377) C rnd-1_family-605#Unknown (265) 803 720 m_b2774s001i83 118568

  scaffold364|s     127817 GTTGAAGAAATCATTTTTATTTTTGGCTCTTCTAAAAGTGCACTGTTTTC 127866
                              v                                              
C rnd-1_family-        803 GTTCAAGAAATCATTTTTATTTTTGGCTCTTCTAAAAGTGCACTGTTTTC 754

  scaffold364|s     127867 TGAAAGTAAGCCATGTTGGCCATGGCCATTTTCT 127900
                                                             
C rnd-1_family-        753 TGAAAGTAAGCCATGTTGGCCATGGCCATTTTCT 720

Matrix = 20p43g.matrix
Kimura (with divCpGMod) = 1.20
Transitions / transversions = 0.00 (0/1)
Gap_init rate = 0.00 (0 / 83), avg. gap size = 0.0 (0 / 0)


592 13.31 0.00 16.03 scaffold364|size138389 128250 128401 (9876) rnd-1_family-54#Unknown 749 879 (1536) m_b2774s001i84 118569

  scaffold364|s     128250 TTTAATAAGATTAATTTACAAACGCCTAAAGTTAAGGTAGCTTTCCATAT 128299
                                      i          v          v   - i         v
  rnd-1_family-        749 TTTAATAAGATCAATTTACAAAGGCCTAAAGTTCAGG-AACTTTCCATAA 797

  scaffold364|s     128300 AAGAGAAATTCGAGATTGAAAACAAAACATCTTGACTGCCGATCAATTGT 128349
                               --------  -     ---------i i i  ?-- i         
  rnd-1_family-        798 AAGA--------AG-TTGAA---------CCCTAACN--CAATCAATTGT 827

  scaffold364|s     128350 GTGTTTGATTTATAAAGAATTCAGCTGAATTACTTAGCAAAACCACCATA 128399
                                     i     iv v                  v   vi    i 
  rnd-1_family-        828 GTGTTTGATTCATAAAATAGTCAGCTGAATTACTTAGCCAAAATACCACA 877

  scaffold364|s     128400 CA 128401
                             
  rnd-1_family-        878 CA 879

Matrix = 20p43g.matrix
Kimura (with divCpGMod) = 14.49
Transitions / transversions = 1.43 (10/7)
Gap_init rate = 0.14 (21 / 151), avg. gap size = 1.00 (21 / 21)


324 9.62 0.00 0.00 scaffold364|size138389 128400 128451 (9826) rnd-1_family-54#Unknown 1084 1135 (1280) m_b2774s001i85 118569

  scaffold364|s     128400 CAATACACACCTCATAATGATTCATAAATTCAATATACCATTAACAGGAA 128449
                                     v         i            v        v     v 
  rnd-1_family-       1084 CAATACACACATCATAATGACTCATAAATTCAAAATACCATTCACAGGTA 1133

  scaffold364|s     128450 AG 128451
                             
  rnd-1_family-       1134 AG 1135

Matrix = 20p43g.matrix
Kimura (with divCpGMod) = 10.31
Transitions / transversions = 0.25 (1/4)
Gap_init rate = 0.00 (0 / 51), avg. gap size = 0.0 (0 / 0)


636 14.00 0.00 0.00 scaffold364|size138389 128445 128544 (9733) rnd-1_family-74#Unknown 369 468 (1487) m_b2774s001i86 118570

  scaffold364|s     128445 AGGAAAGCATTCCAATATTGCCATATTCAATGATTTTACATTAACCTTAG 128494
                               iv   i     vv           i                 v i 
  rnd-1_family-        369 AGGAGCGCACTCCAAGTTTGCCATATTCGATGATTTTACATTAACCGTGG 418

  scaffold364|s     128495 CATCAAGACCTTGTCTAAAGTCACCATTTGCCATGTTTGTCCTTCTCCCG 128544
                               i             v    i       v       v  v       
  rnd-1_family-        419 CATCGAGACCTTGTCTAACGTCATCATTTGCAATGTTTGACCGTCTCCCG 468

Matrix = 20p43g.matrix
Kimura (with divCpGMod) = 13.32
Transitions / transversions = 0.75 (6/8)
Gap_init rate = 0.00 (0 / 99), avg. gap size = 0.0 (0 / 0)


300 17.86 0.00 0.00 scaffold364|size138389 128577 128632 (9645) C genome_1_8676#DNA (140) 127 72 m_b2774s001i87 118571

  scaffold364|s     128577 CCAGCCCTATTTTGAGTTTAGTTTGACAGTAATTTCACCGTGACAAATTC 128626
                              i     vv    v       v              i i     ivv 
C genome_1_8676        127 CCAACCCTAAATTGATTTTAGTTAGACAGTAATTTCACTGCGACAAGAAC 78

  scaffold364|s     128627 CGCCTT 128632
                                 
C genome_1_8676         77 CGCCTT 72

Matrix = 20p43g.matrix
Kimura (with divCpGMod) = 18.31
Transitions / transversions = 0.67 (4/6)
Gap_init rate = 0.00 (0 / 55), avg. gap size = 0.0 (0 / 0)


1236 16.08 9.73 1.69 scaffold364|size138389 128668 128996 (9281) rnd-1_family-74#Unknown 1149 1503 (452) m_b2774s001i88 118570

  scaffold364|s     128668 TCTCTGAAGAAGCATTTTCACAACTT-GATGCAACATTGGTTGCAACTTA 128716
                                v          v v v  i  -   v i i v   v       - 
  rnd-1_family-       1149 TCTCTCAAGAAGCATTGTGAAAATTTTGATTCGATAATGGATGCAACT-A 1197

  scaffold364|s     128717 CACATATGCCAAATATATAAGGAAGCATGAAACGTCTGGATGACA---AT 128763
                           i   v        v     v vi     vi i vi          --- v
  rnd-1_family-       1198 TACAGATGCCAAAGATATATGTGAGCATCGAGCTCCTGGATGACACCAAA 1247

  scaffold364|s     128764 AATATGATATTACTCTTTTGA---------GATGCTCATTTTTCTCCAGT 128804
                               vv  v     i  vv  ---------       -          vv
  rnd-1_family-       1248 AATAATATCTTACTTTTAGGACTACACATAGATGCTC-TTTTTCTCCACA 1296

  scaffold364|s     128805 TACCATTTGCAGATTATGATATCACTGAGCTTCACAGTCACAAGTTCACA 128854
                                i --                ii i i          vvv      
  rnd-1_family-       1297 TACCACT--CAGATTATGATATCACCAAACCTCACAGTCACCCTTTCACA 1344

  scaffold364|s     128855 TATACCCAGTACANNNNNNNNNNA--------CTTTAT---------TTT 128887
                             --  v      ?????????? --------      ---------   
  rnd-1_family-       1345 TA--CCAAGTACAGTATAAGTTAATCAACATACTTTATGGCACACACTTT 1392

  scaffold364|s     128888 GG-AGTTATTGCCTGCTTATAATTGTTTTGCTTGTTCATGTTTGAATGGT 128936
                           iv-i   i     v   v  v          i                  
  rnd-1_family-       1393 ATTGGTTGTTGCCAGCTGATCATTGTTTTGCCTGTTCATGTTTGAATGGT 1442

  scaffold364|s     128937 GTCTTGGTAATTTATATTCATTTTCCATGCAGTCATGTCATGATCATTAT 128986
                                 i    v                  v  i          v     
  rnd-1_family-       1443 GTCTTGATAATATATATTCATTTTCCATGCTGTTATGTCATGATAATTAT 1492

  scaffold364|s     128987 TTTTT-TCTTA 128996
                                -     
  rnd-1_family-       1493 TTTTTGTCTTA 1503

Matrix = 20p43g.matrix
Kimura (with divCpGMod) = 18.05
Transitions / transversions = 0.62 (20/32)
Gap_init rate = 0.04 (13 / 328), avg. gap size = 2.92 (38 / 13)

1483 7.62 0.00 1.02 scaffold364|size138389 128669 128867 (9410) rnd-1_family-74#Unknown 717 913 (1042) m_b2774s001i89 118570

  scaffold364|s     128669 CTCTGAAGAAGCATTTTCACAACTTGATGCAACATTGGTTGCAACTTACA 128718
                                          v                i?                
  rnd-1_family-        717 CTCTGAAGAAGCATTGTCACAACTTGATGCAATNTTGGTTGCAACTTACA 766

  scaffold364|s     128719 CATATGCCAAATATATAAGGAAGCATGAAACGTCTGGATGACAATAATAT 128768
                             v        v       vi        i v            v     
  rnd-1_family-        767 CAGATGCCAAAGATATAAGCGAGCATGAAGCTTCTGGATGACAAAAATAT 816

  scaffold364|s     128769 GATATTACTCTTTTGAGATGCTCATTTTTCTCCAGTTACCATTTGCAGAT 128818
                                                   i                i i      
  rnd-1_family-        817 GATATTACTCTTTTGAGATGCTCACTTTTCTCCAGTTACCACTCGCAGAT 866

  scaffold364|s     128819 TATGATATCACTGAGCTTCACAGTCACAAGTTCACATATACCCAGTACA 128867
                                  i        ?                  --  i  v      
  rnd-1_family-        867 TATGATACCACTGAGCNTCACAGTCACAAGTTCAC--ATGCCAAGTACA 913

Matrix = 20p43g.matrix
Kimura (with divCpGMod) = 7.10
Transitions / transversions = 1.14 (8/7)
Gap_init rate = 0.01 (2 / 198), avg. gap size = 1.00 (2 / 2)


735 6.87 0.00 0.98 scaffold364|size138389 129041 129143 (9134) C rnd-5_family-1842#Unknown (0) 102 1 m_b2774s001i90 118572

  scaffold364|s     129041 ACTTCAACCAAACTTGATTCGAAACCTTCACGAATAAAGTTTATGATATT 129090
                                            v            i v -             ii
C rnd-5_family-        102 ACTTCAACCAAACTTGAATCGAAACCTTCATGTA-AAAGTTTATGATACC 54

  scaffold364|s     129091 AAATCCACCATGCGAAATGAGATCAATTCTCAGGAATAATGAAAGCTTGC 129140
                                                             v v          ?  
C rnd-5_family-         53 AAATCCACCATGCGAAATGAGATCAATTCTCAGGCAAAATGAAAGCTNGC 4

  scaffold364|s     129141 ACA 129143
                              
C rnd-5_family-          3 ACA 1

Matrix = 20p43g.matrix
Kimura (with divCpGMod) = 7.28
Transitions / transversions = 0.75 (3/4)
Gap_init rate = 0.01 (1 / 102), avg. gap size = 1.00 (1 / 1)


1376 7.64 0.80 10.57 scaffold364|size138389 129150 129398 (8879) rnd-1_family-107#Unknown 5 231 (339) m_b2774s001i91 118573

  scaffold364|s     129150 ACTGTATTTGGGGGTTGTTGCCAGTTGATCATTGTTTTGCCTGTTCATGT 129199
                              v     v              i                         
  rnd-1_family-          5 ACTTTATTTTGGGGTTGTTGCCAGCTGATCATTGTTTTGCCTGTTCATGT 54

  scaffold364|s     129200 TTGAATAGTGGCTTGGTAATATTCATTTTCCATGCAGTTAGTAATATTCA 129249
                                 i   v    i      ---------------------       
  rnd-1_family-         55 TTGAATGGTGTCTTGATAATAT---------------------ATATTCA 83

  scaffold364|s     129250 TTTTCCATGCAGTTATGTCATGATAATTA-TTTTTGTCTTAGA-AAAATT 129297
                                     v                  -             -      
  rnd-1_family-         84 TTTTCCATGCTGTTATGTCATGATAATTATTTTTTGTCTTAGANAAAATT 133

  scaffold364|s     129298 TTGTCGTCTCTAGAGTATTTCATTCTTTATGTATCACCTTTATATCATTA 129347
                               i      --           i         v               
  rnd-1_family-        134 TTGTTGTCTCT--AGTATTTCATTTTTTATGTATGACCTTTATATCATTA 181

  scaffold364|s     129348 ACATTTATCCAAAATTTATACTGTCAATTTCGACACGTAGAAGGTAATCG 129397
                                   v i      i vv    i          i        -    
  rnd-1_family-        182 ACATTTATGCGAAATTTGTTATGTCGATTTCGACACATAGAAGGT-ATCG 230

  scaffold364|s     129398 C 129398
                            
  rnd-1_family-        231 C 231

Matrix = 20p43g.matrix
Kimura (with divCpGMod) = 7.09
Transitions / transversions = 1.12 (9/8)
Gap_init rate = 0.10 (26 / 248), avg. gap size = 1.00 (26 / 26)


2936 9.18 0.48 0.96 scaffold364|size138389 129405 129822 (8455) rnd-1_family-74#Unknown 1538 1953 (2) m_b2774s001i92 118570

  scaffold364|s     129405 TATGTATAACCTTTATATCATTAACATTTATGCAAAATT-ATAACTGTAA 129453
                                  i                         i     -i v -   vi
  rnd-1_family-       1538 TATGTATGACCTTTATATCATTAACATTTATGCGAAATTTGTTA-TGTCG 1586

  scaffold364|s     129454 ATTTCGACACATAGAAGGTATAGCCTCCCATGCACTGTGTTGCACAATGC 129503
                                                v    ivii  v            i    
  rnd-1_family-       1587 ATTTCGACACATAGAAGGTATCGCCTTGTGTGAACTGTGTTGCACGATGC 1636

  scaffold364|s     129504 ATGCAGTTGCCGCGCCCATTATTACCGTTGGCACATAAAAATTGACTTCA 129553
                                                  vi   -                     
  rnd-1_family-       1637 ATGCAGTTGCCGCGCCCATTATTTTCGT-GGCACATAAAAATTGACTTCA 1685

  scaffold364|s     129554 CCTTCAGCAAGATGGGATTTCCGATCGTCCCCACCGTCTCACCATCGTAT 129603
                            - v                              vi    v  v      
  rnd-1_family-       1686 C-TACAGCAAGATGGGATTTCCGATCGTCCCCACAATCTCCCCCTCGTAT 1734

  scaffold364|s     129604 CTCCGCATTCTGGTGGACTTTAGAGCTGAAAGTTGGCGCATCTTCTCAAC 129653
                              v     i           v      v          i       i  
  rnd-1_family-       1735 CTCAGCATTTTGGTGGACTTTTGAGCTGCAAGTTGGCGCGTCTTCTCGAC 1784

  scaffold364|s     129654 CCAGCTCTTGGCAACAAGGCGCCCTGAGATGCGGC-GAAAGGTTGGTTGG 129702
                                                     v    i   -i      v      
  rnd-1_family-       1785 CCAGCTCTTGGCAACAAGGCGCCCTGCGATGTGGCAAAAAGGTAGGTTGG 1834

  scaffold364|s     129703 TTGTTGCGTTTCGCGATGTTTTTGTCTGCCAAACTATTTAATTGGAAATT 129752
                                         i        -                          
  rnd-1_family-       1835 TTGTTGCGTTTCGCAATGTTTTT-TCTGCCAAACTATTTAATTGGAAATT 1883

  scaffold364|s     129753 CACGCCCTGTTCTCTCATCTTCTGCCACTCCCCCTCCATGCCTTTCAAAA 129802
                                     i  vi                         v         
  rnd-1_family-       1884 CACGCCCTGTCCTGCCATCTTCTGCCACTCCCCCTCCATGACTTTCAAAA 1933

  scaffold364|s     129803 CCCCACGCCCTACGCCCCAC 129822
                                     i     v i 
  rnd-1_family-       1934 CCCCACGCCCCACGCCGCGC 1953

Matrix = 20p43g.matrix
Kimura (with divCpGMod) = 8.33
Transitions / transversions = 1.11 (20/18)
Gap_init rate = 0.01 (6 / 417), avg. gap size = 1.00 (6 / 6)


8211 8.73 1.08 2.35 scaffold364|size138389 129512 130720 (7557) C rnd-1_family-3#Unknown (181) 1809 616 m_b2774s001i93 118574

  scaffold364|s     129512 GCCGCGCCCATTATTACCGTTGGCACATAAAAATTGACTTCACCTTCAGC 129561
                                          vi   ---------------        - v    
C rnd-1_family-       1809 GCCGCGCCCATTATTTTCGT---------------GACTTCAC-TACAGC 1776

  scaffold364|s     129562 AAGATGGGATTTCCGATCGTCCCCACCGTCTCACCATCGTATCTCCGCAT 129611
                                                     vi    v  v         v    
C rnd-1_family-       1775 AAGATGGGATTTCCGATCGTCCCCACAATCTCCCCCTCGTATCTCAGCAT 1726

  scaffold364|s     129612 TCTGGTGGACTTTAGAGCTGAAAGTTGGCGCATCTTCTCAACCCAGCTCT 129661
                            i           v      v          i       i          
C rnd-1_family-       1725 TTTGGTGGACTTTTGAGCTGCAAGTTGGCGCGTCTTCTCGACCCAGCTCT 1676

  scaffold364|s     129662 TGGCAACAAGGCGCCCTGAGATGCGGCGAAA-GGTTGGTTGGTTGTTGCG 129710
                                             v    i   i   -   v              
C rnd-1_family-       1675 TGGCAACAAGGCGCCCTGCGATGTGGCAAAAAGGTAGGTTGGTTGTTGCG 1626

  scaffold364|s     129711 TTTCGCGATGTTTTTGTCTGCCAAACTATTTAATTGGAAATTCACGCCC- 129759
                                 i        v                                 -
C rnd-1_family-       1625 TTTCGCAATGTTTTTTTCTGCCAAACTATTTAATTGGAAATTCACGCCCC 1576

  scaffold364|s     129760 TGTTCTCTCATCTTCTGCCACTCCCCCTCCATGCCTTTCAAAACCCCACG 129809
                              i  vi                         v                
C rnd-1_family-       1575 TGTCCTGCCATCTTCTGCCACTCCCCCTCCATGACTTTCAAAACCCCACG 1526

  scaffold364|s     129810 CCCTACGCCCCACACCGCGCTCTTCCGATGGATTCCATCCAACGACAAGA 129859
                              i         i             -i  v   v       i  i   
C rnd-1_family-       1525 CCCCACGCCCCACGCCGCGCTCTTCCG-CGGCTTCAATCCAACAACGAGA 1477

  scaffold364|s     129860 AAAAGAAGCAGGGCAATTGACCATGTGAGTGGTGAGAATCGCGATTTTTT 129909
                                       i            i           ?            
C rnd-1_family-       1476 AAAAGAAGCAGGACAATTGACCATGCGAGTGGTGAGANTCGCGATTTTTT 1427

  scaffold364|s     129910 AATTTGCTAATTATTTAATAGGAAATCG-CGTGCTGTCCTGCCATCTTCT 129958
                               v ii           v        -                     
C rnd-1_family-       1426 AATTGGTCAATTATTTAATTGGAAATCGTCGTGCTGTCCTGCCATCTTCT 1377

  scaffold364|s     129959 GCAACGGCCCTCATCTACGAAGAACAAACCCCACGTCCCACGCCGAGCCC 130008
                                       v    i    v            i         v    
C rnd-1_family-       1376 GCAACGGCCCTCCTCTATGAAGTACAAACCCCACGCCCCACGCCGCGCCC 1327

  scaffold364|s     130009 TCCCACGGTTTCAATCCAGAAACGCCCTAGAGAAGCAGGACAATTGACCG 130058
                               i   i            v ?  vv i                    
C rnd-1_family-       1326 TCCCGCGGCTTCAATCCAGAACCNCCAAAAAGAAGCAGGACAATTGACCG 1277

  scaffold364|s     130059 TCCAAGTGGTGAGTTTTGTGATTCTTTT-TCTGGTGAATTCTTTAATTTG 130107
                            v                i?   i   v-      v    v         
C rnd-1_family-       1276 TGCAAGTGGTGAGTTTTGCNATTTTTTAATCTGGTCAATTATTTAATTTG 1227

  scaffold364|s     130108 AATTGTCGCGCTGATCTGCCTTCTTCTGCAACGACCCTCCTCTTCTAATT 130157
                             vi          i      ?           i         v v    
C rnd-1_family-       1226 AAACGTCGCGCTGACCTGCCTNCTTCTGCAACGGCCCTCCTCTACGAATT 1177

  scaffold364|s     130158 ACAGACACTACGCCCCATGCGGCGCCCTCCCACGGCTTCAATCCAGAACC 130207
                              i    i        i  v          i             --  ?
C rnd-1_family-       1176 ACAAACACCACGCCCCACGCCGCGCCCTCCCGCGGCTTCAATCCA--ACN 1129

  scaffold364|s     130208 CCCCAAC---GGAGCAGGACATTTGACCGTGCAAGTGGTGAGTTATGGGA 130254
                             ?v  i--- i   i     v           v          v  v  
C rnd-1_family-       1128 CCNAAATAAAGAAGCGGGACAATTGACCGTGCACGTGGTGAGTTTTGCGA 1079

  scaffold364|s     130255 ATTTTT---CTTCTTCAATTATTTTATTTAAT--GTCCGAGCTGACCTGC 130299
                                 ---i              ?    i  -- ?              
C rnd-1_family-       1078 ATTTTTATTTTTCTTCAATTATTTNATTTGATATGNCCGAGCTGACCTGC 1029

  scaffold364|s     130300 CCTCTTCTGCCACCCCCCTCTTGTATCAATCACAAACCTAACGCCACGCC 130349
                            ?                   -i   v           iv     i    
C rnd-1_family-       1028 CNTCTTCTGCCACCCCCCTCT-ATATGAATCACAAACCCCACGCCGCGCC 980

  scaffold364|s     130350 CTCCGGTTGCTTGAATTGAAAGCCTTTAGACAGAAGCCGGGCAATTGAAT 130399
                               v  v    ?    ?       v  i v                 vi
C rnd-1_family-        979 CTCCCGTGGCTTNAATTNAAAGCCTATAAAAAGAAGCCGGGCAATTGACC 930

  scaffold364|s     130400 ACACCAATGGTGAGGTTTTGTCTATTATTTTATTTTGTCAACTATTTAAT 130449
                                         -      v                            
C rnd-1_family-        929 ACACCAATGGTGAG-TTTTGTGTATTATTTTATTTTGTCAACTATTTAAT 881

  scaffold364|s     130450 TGGGAACGACTGTCCCTGACCTGCCATCTTCTGCCATTGCCCCCCTCCAT 130499
                                     i                                       
C rnd-1_family-        880 TGGGAACGACCGTCCCTGACCTGCCATCTTCTGCCATTGCCCCCCTCCAT 831

  scaffold364|s     130500 GAGTTAAACACCCACACCACCCTCCCATGGCTTAAATCTAAAGCCTGAAA 130549
                                    i     i  i       i      ?                
C rnd-1_family-        830 GAGTTAAACGCCCACGCCGCCCTCCCGTGGCTTNAATCTAAAGCCTGAAA 781

  scaffold364|s     130550 AATAGGGAGGACAACTGACTACACCCATGGTGAGTTTTTCAATTCTTTT- 130598
                             v           i                         i        -
C rnd-1_family-        780 AAGAGGGAGGACAATTGACTACACCCATGGTGAGTTTTTCGATTCTTTTA 731

  scaffold364|s     130599 CTTGCCGAACTATTTAATTTGAAATTATTATTTGCCCTCATCATGTCATC 130648
                           i     i                        i                 -
C rnd-1_family-        730 TTTGCCAAACTATTTAATTTGAAATTATTATCTGCCCTCATCATGTCAT- 682

  scaffold364|s     130649 TTCCCACTACCCCCCCACGACAACCATGAAAAACAACCCTCACTCCCACA 130698
                           ----    --        v           ?v       i          
C rnd-1_family-        681 ----CACT--CCCCCCACCACAACCATGAANTACAACCCCCACTCCCACA 638

  scaffold364|s     130699 GAACTTCCCTCTCGTTGCATCA 130720
                                      i i        
C rnd-1_family-        637 GAACTTCCCTCCCATTGCATCA 616

Matrix = 20p43g.matrix
Kimura (with divCpGMod) = 7.83
Transitions / transversions = 1.19 (56/47)
Gap_init rate = 0.03 (36 / 1208), avg. gap size = 1.14 (41 / 36)

4023 18.28 5.43 6.46 scaffold364|size138389 129704 130937 (7340) C rnd-1_family-10#Unknown (4) 1305 84 m_b2774s001i94 118574

  scaffold364|s     129704 TGTTGCGTTTCGCGATGTTTTTGTCTGCCAAACTATTTA----ATTGGAA 129749
                             v  v    ii    v     i i  iiv  i     v---- i  ---
C rnd-1_family-       1305 TGGTGAGTTTTACGATTTTTTTATTTGTTCAATTATTTCTATCACTG--- 1259

  scaffold364|s     129750 ATTCACGCCCTGTTCTCTCATCTTCTGCCACTCC-CCCTCCATGCCTTTC 129798
                           - vv    v    i  vi       ?     i  -      ?  v   v 
C rnd-1_family-       1258 -TGGACGCGCTGTCCTGCCATCTTCNGCCACCCCTCCCTCCNTGACTTAC 1210

  scaffold364|s     129799 AAAACCCCACGCCCTACGCCCCACACCGCGCTCTTCCGATGGATTCCATC 129848
                            ? i         --------------    i  i   -i  v   v   
C rnd-1_family-       1209 ANAGCCCCACGCC--------------GCGCCCTCCCG-CGGCTTCAATC 1175

  scaffold364|s     129849 CAACGACAAGAAAAAGAAGCAGGGCAATTGACCATGTGAGTGGTGAGAAT 129898
                           ?   ii--               i      ?   i?i?         vv 
C rnd-1_family-       1174 NAACAG--AGAAAAAGAAGCAGGACAATTGNCCACNCNAGTGGTGAGTTT 1127

  scaffold364|s     129899 CGCGATTTTTTAATTTGCT-AATTATTTAATAGGAAATCG-CGTGC-TGT 129945
                           i? ii    ?  -      -  i        v    ?   -   v -  v
C rnd-1_family-       1126 TNCAGTTTTNTA-TTTGCTCAACTATTTAATTGGAANTCGNCGTCCCTGA 1078

  scaffold364|s     129946 CCTGCCATCTTCTGCAACGGCCCTCATCTACGAAGAACAAACCCCACGTC 129995
                                 ?     i  v   v     iivi i   vv         i  i 
C rnd-1_family-       1077 CCTGCCNTCTTCCGCCACGCCCCTCGCACATGAATTACAAACCCCGCGCC 1028

  scaffold364|s     129996 CC-ACGCCGAGCCCTCCCACGGT-----TTCAAT--CCAGAAACGCCCTA 130037
                             -      v        i   i----- ii  i--   i   -------
C rnd-1_family-       1027 CCCACGCCGCGCCCTCCCGCGGCAGATATCTAACTGCCAAAAA------- 985

  scaffold364|s     130038 GAGAAGCAGGACAATTGACCG-TCCAAGTGGTGAGTTTTGTGATTCTTTT 130086
                           i          vi       i-   ? -            - v    v  
C rnd-1_family-        984 AAGAAGCAGGAAGATTGACCACTCCNA-TGGTGAGTTTTG-GCTTCTATT 937

  scaffold364|s     130087 TCTGGTGAATT---CTTTAATTTGAA--TTGTCGCG-CTGATCTGCCTTC 130130
                            -- viv  i ---i    --     -- i v   v-    i    vv  
C rnd-1_family-        936 T--GCCCAACTATGTTTTA--TTGAAACTCGACGCCTCTGACCTGCGATC 891

  scaffold364|s     130131 TTCTGCAACGACCCTCCTCTTCTAATTACAGACACTACGCCCCATGCGGC 130180
                              iv v   v  ?  v  ?viv    i  -  v i        i  v  
C rnd-1_family-        890 TTCCTCCACGCCCNTCGTCNATGAATTGCA-ACCCCACGCCCCACGCCGC 842

  scaffold364|s     130181 GCCCTCCCACGGCTTCAATC--CAGAACCCCCCAACGGAGCAGGACATTT 130228
                                   i    v?    i--   i--- vvv  v i         v i
C rnd-1_family-        841 GCCCTCCCGCGGCANCAATTAACAGG---CAAAAAAGAAGCAGGACAATC 795

  scaffold364|s     130229 GACCGTGCAAGTGGTGAGTTATGGGAATTTTTCTTCTT-CAAT-TATTTT 130276
                               ivv vv          v  v--   v  i v   -    -     i
C rnd-1_family-        794 GACCAATCTCGTGGTGAGTTTTGC--ATTATTTTACTTGCAATCTATTTC 747

  scaffold364|s     130277 ATT-TAA-----TGTCCGAGCTGACCTGCCCTCT-TCTGCCACCCCCCTC 130319
                              -   -----  i  ---          v   -   v  - v      
C rnd-1_family-        746 ATTGTAACTCGATGCCC---CTGACCTGCCGTCTATCTCCC-CACCCCTC 701

  scaffold364|s     130320 TTGTATCAATCACAA----------ACCTAACGCCACGCCCTCCGGTTGC 130359
                           i v   v   i    ----------v   v     i        v  v v
C rnd-1_family-        700 CTCTATGAATTACAATCCCCACATGCCCTCACGCCGCGCCCTCCCGTGGG 651

  scaffold364|s     130360 TTGAATTGAA-AGCCTTTAGACAGAAGCCGGGCAATTGAATACACCAATG 130408
                           vvv    v  -  v v-- i v      v  i       v?  v  v   
C rnd-1_family-        650 AGCAATTTAACAGGCA--AAAAAGAAGCAGGACAATTGACNACTCCCATG 603

  scaffold364|s     130409 GTGAGGTTTTGTCTATTATTTTATTTTGTCAACTATTTAATTGGGAA-CG 130457
                                -     vvi   --   i   vvi         ?    ?i v-  
C rnd-1_family-        602 GTGAG-TTTTGGACATT--TTTGTTTGCCCAACTATTTNATTGNAACTCG 556

  scaffold364|s     130458 ACTGTCCCTGACCTGCCATCTTCTGCCATTGCCCCCCTCCATGAGT--TA 130505
                             -             v      iv   i     i   ?     i --i 
C rnd-1_family-        555 AC-GTCCCTGACCTGCGATCTTCCTCCACTGCCCTCCTNCATGAATAACA 507

  scaffold364|s     130506 AACACC----CACACCAC-----CCTCCCATGGCTTAAATCTAA-AGCCT 130545
                                 ----   i  i -----    i ii   v?  i     -  vvv
C rnd-1_family-        506 AACACCACGTCACGCCGCGCCCTCCTCTCGCGGCANAAGTCTAACAGGAA 457

  scaffold364|s     130546 GAAAAATAGGGAGGACAACTGACTACACCCATGGTGAGTTTTTCAATTCT 130595
                                i- i v       i   vi iv   i             i     
C rnd-1_family-        456 GAAAAG-AAGCAGGACAATTGAACATTCCCGTGGTGAGTTTTTCGATTCT 408

  scaffold364|s     130596 TTT-CTTGCCGAACTATTTAATTTGAAATTATTATTTGCCCTCATCATGT 130644
                              -i     ? ?          --   -- i ? i     ii v v  i
C rnd-1_family-        407 TTTATTTGCCNANCTATTTAATT--AAA--ACTNTCTGCCCCTAACCTGC 362

  scaffold364|s     130645 CATCTTCCCACTACCCCCCCACGACAACCATGAAAAACAACCCTCACTCC 130694
                                      -------    ---         vv    i  i      
C rnd-1_family-        361 CATCTTCCCAC-------CCAC---AACCATGAATTACAATCCCCACTCC 322

  scaffold364|s     130695 CACAGAACTTCCCTCTCGT-TGCATCAAGCTAAACAAATGTTTGTTGTTG 130743
                               vi  ?      i i -i       v    -  i------   -   
C rnd-1_family-        321 CACACGACNTCCCTCCCATGCGCATCAATCTAA-CAG------GTT-TTG 280

  scaffold364|s     130744 TGTAATGATATAGTTGTTTTCGTCC--C---CCCATTCGTAAACCTAAAT 130788
                                    ?  i        -   -- --- iii  iv  iv  --  i
C rnd-1_family-        279 TGTAATGATNTAATTGTTTTC-TCCGGCATGCTTGTTTTTAGTCC--AAC 233

  scaffold364|s     130789 TTCAAAATTATTGTTCGGAA--ATATTATTACATTTCAAAAATGGTTTTT 130836
                           v --   i  vv     i  --                            
C rnd-1_family-        232 GT--AAACTAAAGTTCGAAATAATATTATTACATTTCAAAAATGGTTTTT 185

  scaffold364|s     130837 GTAGGGACAGAGTTAACATGTTATTTTTCGTGTTTACTCCTACTACCCGG 130886
                                                      v                      
C rnd-1_family-        184 GTAGGGACAGAGTTAACATGTTATTTTACGTGTTTACTCCTACTACCCGG 135

  scaffold364|s     130887 AGGGGGGAGTACTTGTTAGTAAATATGTTAGTAAGGAAATTGGAGTTCAT 130936
                                                 ?                       i   
C rnd-1_family-        134 AGGGGGGAGTACTTGTTAGTAANTATGTTAGTAAGGAAATTGGAGTCCAT 85

  scaffold364|s     130937 C 130937
                            
C rnd-1_family-         84 C 84

Matrix = 20p43g.matrix
Kimura (with divCpGMod) = 19.58
Transitions / transversions = 1.07 (109/102)
Gap_init rate = 0.09 (109 / 1233), avg. gap size = 1.34 (146 / 109)

6639 8.49 1.47 0.94 scaffold364|size138389 129987 130937 (7340) C rnd-1_family-13#Unknown (0) 1201 246 m_b2774s001i95 118574

  scaffold364|s     129987 CCCCACGTCCCACGCCGAGCCCTCCCACGGTTTCAATCCAGAAACGCCCT 130036
                                  i         v   -    i   i            v    vv
C rnd-1_family-       1201 CCCCACGCCCCACGCCGCGCC-TCCCGCGGCTTCAATCCAGAACCGCCAA 1153

  scaffold364|s     130037 AGAGAAGCAGGACAATTGACCGTCCAAGTGGTGAGTTTTGTGATTCTTTT 130086
                            i                     v i              i    i   ?
C rnd-1_family-       1152 AAAGAAGCAGGACAATTGACCGTGCGAGTGGTGAGTTTTGCGATTTTTTN 1103

  scaffold364|s     130087 -TCTGGTGAATTCTTTAATTTGAATTGTCGCGCTGATCTGCCTTCTTCTG 130135
                           -      v    v            i          i    v -      
C rnd-1_family-       1102 ATCTGGTCAATTATTTAATTTGAATCGTCGCGCTGACCTGCAT-CTTCTG 1054

  scaffold364|s     130136 CAACGACCCTCCTCTTCTAATTACAGACACTACGCCCCATGCGGCGCCCT 130185
                                i         viv       i  v i        i  v       
C rnd-1_family-       1053 CAACGGCCCTCCTCTATGAATTACAAACCCCACGCCCCACGCCGCGCCCT 1004

  scaffold364|s     130186 CCCACGGCTTCAATCCAGAACCCCC-CAACGGAGCAGGACATTTGACCGT 130234
                              i                     -i  v i         v        
C rnd-1_family-       1003 CCCGCGGCTTCAATCCAGAACCCCCATAAAGAAGCAGGACAATTGACCGT 954

  scaffold364|s     130235 GCAAGTGGTG---AGTTATGGGAATTTTT---CTTCTTCAATTATTTTAT 130278
                                     ---    v  v        ---i              ?  
C rnd-1_family-        953 GCAAGTGGTGGTGAGTTTTGCGAATTTTTATTTTTCTTCAATTATTTNAT 904

  scaffold364|s     130279 TTAAT--GTCCGAGCTGACCTGCCCTCTTCTGCCACCCCCCTCTTGTATC 130326
                             i  --                 ?                  i v   v
C rnd-1_family-        903 TTGATATGTCCGAGCTGACCTGCCNTCTTCTGCCACCCCCCTCCTCTATG 854

  scaffold364|s     130327 AATCACAAACCTAACGCCACGCCCTCCGGTTGCTTGAATTGAAAGCCTTT 130376
                                      iv     i        v  v    v    ?       v 
C rnd-1_family-        853 AATCACAAACCCCACGCCGCGCCCTCCCGTGGCTTCAATTNAAAGCCTAT 804

  scaffold364|s     130377 AGACAGAAGCCGGGCAATTGAATACACCAATGGTGAGGTTTTGTCTATTA 130426
                            i v                 vi  i           v      ?-    
C rnd-1_family-        803 AAAAAGAAGCCGGGCAATTGACCACGCCAATGGTGAGTTTTTGTN-ATTA 755

  scaffold364|s     130427 TTTTATTTTGTCAACTATTTAATTGGGAACGACTGTCCCTGACCTGCCAT 130476
                                   i           ?            i                
C rnd-1_family-        754 TTTTATTTCGTCAACTATTTNATTGGGAACGACCGTCCCTGACCTGCCAT 705

  scaffold364|s     130477 CTTCTGCCATTGCCCCCCTCCATGAGTTAAACACCCACACCACCCTCCCA 130526
                                                    i      i     i  i       i
C rnd-1_family-        704 CTTCTGCCATTGCCCCCCTCCATGAATTAAACGCCCACGCCGCCCTCCCG 655

  scaffold364|s     130527 TGGCTTAAATCTAAAGCCTGAAAAATAGGGAGGACAACTGACTACACCCA 130576
                                 ?                  v i v       i           i
C rnd-1_family-        654 TGGCTTNAATCTAAAGCCTGAAAAAGAAGCAGGACAATTGACTACACCCG 605

  scaffold364|s     130577 TGGTGAGTTTTTCAATTCTTTT-CTTGCCGAACTATTTAATTTGAAATTA 130625
                                        i   ?    -i     i                    
C rnd-1_family-        604 TGGTGAGTTTTTCGATTNTTTTATTTGCCAAACTATTTAATTTGAAATTA 555

  scaffold364|s     130626 TTATTTGCCCTCATCATGTCATCTTCCCACTACCCCCCCACGACAACCAT 130675
                               i      ? i    i            i      -  v        
C rnd-1_family-        554 TTATCTGCCCTNACCATGCCATCTTCCCACTGCCCCCC-ACCACAACCAT 506

  scaffold364|s     130676 GAAAAACAACCCTCACTCCCACAGAACTTCCCTCTCGTTGCATCAAGCTA 130725
                              vv       i                     i i ?       v  -
C rnd-1_family-        505 GAATTACAACCCCCACTCCCACAGAACTTCCCTCCCATNGCATCAATCT- 457

  scaffold364|s     130726 AACAAATGTTTGTTGTTGTGTAATGATATAGTTGTTTTCGTCCCCCCATT 130775
                                   -v                               --       
C rnd-1_family-        456 AACAAATG-ATGTTGTTGTGTAATGATATAGTTGTTTTCGT--CCCCATT 410

  scaffold364|s     130776 CGTAAACCTAAATTTCAAAATTATTGTTCGGAAATATTATTACATTTCAA 130825
                           -                   ?                             
C rnd-1_family-        409 -GTAAACCTAAATTTCAAAANTATTGTTCGGAAATATTATTACATTTCAA 361

  scaffold364|s     130826 AAATGGTTTTTGTAGGGACAGAGTTA--ACATG-TTATTTTTCGTGTTTA 130872
                                                     --     -       v        
C rnd-1_family-        360 AAATGGTTTTTGTAGGGACAGAGTTAACACATGTTTATTTTACGTGTTTA 311

  scaffold364|s     130873 CTCCTACTACCCGGAGGGGGGAGTACTTGTTAGTAAATATGTTAGTAAGG 130922
                                                               ?             
C rnd-1_family-        310 CTCCTACTACCCGGAGGGGGGAGTACTTGTTAGTAANTATGTTAGTAAGG 261

  scaffold364|s     130923 AAATTGGAGTTCATC 130937
                                     i    
C rnd-1_family-        260 AAATTGGAGTCCATC 246

Matrix = 20p43g.matrix
Kimura (with divCpGMod) = 7.42
Transitions / transversions = 1.35 (46/34)
Gap_init rate = 0.02 (17 / 950), avg. gap size = 1.35 (23 / 17)


7438 1.10 0.24 0.00 scaffold364|size138389 130938 131758 (6519) C genome_3_14621#DNA (0) 823 1 m_b2774s001i96 118575

  scaffold364|s     130938 TGTTAGGCCAAAAGCTTGACAAAGTTCCATTGCTAAGCATTCGCAAAGTC 130987
                                                                             
C genome_3_1462        823 TGTTAGGCCAAAAGCTTGACAAAGTTCCATTGCTAAGCATTCGCAAAGTC 774

  scaffold364|s     130988 CACTTTGCGAATCCTCGTCGATAAAAACTTTGCGGAGGATTTGTAAAACC 131037
                                                                             
C genome_3_1462        773 CACTTTGCGAATCCTCGTCGATAAAAACTTTGCGGAGGATTTGTAAAACC 724

  scaffold364|s     131038 CCTAGGAATACGTAGAAACCATTCTTTGTCCACAGCCTAATTAGTTTTAA 131087
                                                                             
C genome_3_1462        723 CCTAGGAATACGTAGAAACCATTCTTTGTCCACAGCCTAATTAGTTTTAA 674

  scaffold364|s     131088 ATAGTGTGAATTAATCGTGTTTGGTAGCATTTGGTATTATTTTTGGCGCC 131137
                                                                             
C genome_3_1462        673 ATAGTGTGAATTAATCGTGTTTGGTAGCATTTGGTATTATTTTTGGCGCC 624

  scaffold364|s     131138 AAA-CGCATCCAACTGTCAGAATTGTTCTATGTATCAAGTCCTCGCGTAG 131186
                              -                                              
C genome_3_1462        623 AAAACGCATCCAACTGTCAGAATTGTTCTATGTATCAAGTCCTCGCGTAG 574

  scaffold364|s     131187 CACGAGATCTTTCTGTGTTCTCGATTTTATGTGGTGTCAAGTAACATCAC 131236
                                                                          v  
C genome_3_1462        573 CACGAGATCTTTCTGTGTTCTCGATTTTATGTGGTGTCAAGTAACATGAC 524

  scaffold364|s     131237 GACTTCGCTGCTCAAGGAAGATTCCTTAGCAATCGCACTATGGAAGCATT 131286
                                           v                       i         
C genome_3_1462        523 GACTTCGCTGCTCAAGTAAGATTCCTTAGCAATCGCACTACGGAAGCATT 474

  scaffold364|s     131287 TAGCAATTGCTGAGGAATATCAATCCG-AACATGGCATATTCCATTACAA 131335
                                                      -        i             
C genome_3_1462        473 TAGCAATTGCTGAGGAATATCAATCCGGAACATGGCGTATTCCATTACAA 424

  scaffold364|s     131336 TTGCTTGAGAATTACACAAAGATATCCTGAGCTACTCAATTACGATTGCT 131385
                                                                             
C genome_3_1462        423 TTGCTTGAGAATTACACAAAGATATCCTGAGCTACTCAATTACGATTGCT 374

  scaffold364|s     131386 AAAGAATTACATTTACGTTACGGTACTCATTGCAATTCCTAGGAATCGAA 131435
                                                                             
C genome_3_1462        373 AAAGAATTACATTTACGTTACGGTACTCATTGCAATTCCTAGGAATCGAA 324

  scaffold364|s     131436 CTCAAGTTGACATCGAATAGGTAATACAAATCCTAGGACCTTATATTGAA 131485
                                                                            v
C genome_3_1462        323 CTCAAGTTGACATCGAATAGGTAATACAAATCCTAGGACCTTATATTGAC 274

  scaffold364|s     131486 GCTTACAGCTATACAAAATGAATCGTGATGTCACTTCAAATTGACACCAT 131535
                                                                             
C genome_3_1462        273 GCTTACAGCTATACAAAATGAATCGTGATGTCACTTCAAATTGACACCAT 224

  scaffold364|s     131536 TCTTCTGTCTTTGTCTGTGCGTTGGATGCCGATCGTTTGTGTTGTTCTCA 131585
                                        i                i                   
C genome_3_1462        223 TCTTCTGTCTTTGCCTGTGCGTTGGATGCCAATCGTTTGTGTTGTTCTCA 174

  scaffold364|s     131586 AATTGATGCCAAAATAGAAAAATTTGCTGAAATCCCTAACTTAAACCTCA 131635
                                        v                                    
C genome_3_1462        173 AATTGATGCCAAACTAGAAAAATTTGCTGAAATCCCTAACTTAAACCTCA 124

  scaffold364|s     131636 GTTGTCAGGAATTGCAAAATGGCTATTTTACAAATCCTCCGCAAAGTTTT 131685
                                                                             
C genome_3_1462        123 GTTGTCAGGAATTGCAAAATGGCTATTTTACAAATCCTCCGCAAAGTTTT 74

  scaffold364|s     131686 TATCGACGAGGATTCGCAAAGTGGACTTTGCTAATGCTTAGCAATGGAAC 131735
                                                          v                  
C genome_3_1462         73 TATCGACGAGGATTCGCAAAGTGGACTTTGCGAATGCTTAGCAATGGAAC 24

  scaffold364|s     131736 TTTGTCAAGCTTTTGGCCTAACA 131758
                                                  
C genome_3_1462         23 TTTGTCAAGCTTTTGGCCTAACA 1

Matrix = 20p43g.matrix
Kimura (with divCpGMod) = 0.88
Transitions / transversions = 0.80 (4/5)
Gap_init rate = 0.00 (2 / 820), avg. gap size = 1.00 (2 / 2)


1938 4.22 0.84 0.00 scaffold364|size138389 131759 131995 (6282) C rnd-1_family-20#Unknown (580) 239 1 m_b2774s001i97 118576

  scaffold364|s     131759 CATCGACACGCGAAATAGTCTAGTCTGTTAGTTAAAATGTTAGCAAAAAC 131808
                                i          ?v  ? i                           
C rnd-1_family-        239 CATCGGCACGCGAAATNTTCNAATCTGTTAGTTAAAATGTTAGCAAAAAC 190

  scaffold364|s     131809 GGAC-CTGTTAGTAAGTATGTAAGTAAATTGGAAAAATCGATGAATTTTG 131857
                               -                        i                  i 
C rnd-1_family-        189 GGACGCTGTTAGTAAGTATGTAAGTAAATCGGAAAAATCGATGAATTTCG 140

  scaffold364|s     131858 TTAAGAGCCACAAATATCTAACAGATTAACTAACAAGTCCGATTTCGAGA 131907
                              i                                 ?            
C rnd-1_family-        139 TTAGGAGCCACAAATATCTAACAGATTAACTAACAAGNCCGATTTCGAGA 90

  scaffold364|s     131908 AGGTTTCTGCCTAGTATCAAACCTACATGC-ACATGTTAGTAAGCCCTTT 131956
                                      i     i            -  i                
C rnd-1_family-         89 AGGTTTCTGCCCAGTATTAAACCTACATGCGACGTGTTAGTAAGCCCTTT 40

  scaffold364|s     131957 GGTTTTTACTAACAGCTTACTAACAATTCGTTTGCAGTG 131995
                            v                                     
C rnd-1_family-         39 GCTTTTTACTAACAGCTTACTAACAATTCGTTTGCAGTG 1

Matrix = 20p43g.matrix
Kimura (with divCpGMod) = 3.20
Transitions / transversions = 4.00 (8/2)
Gap_init rate = 0.01 (2 / 236), avg. gap size = 1.00 (2 / 2)


1437 4.05 1.16 0.00 scaffold364|size138389 131996 132168 (6109) C genome_5_5066#DNA (483) 175 1 m_b2774s001i98 118539

  scaffold364|s     131996 GAGCTATATCGCACTATTCAAATTTAAAAAGGCTGTTCCCCAAGAATTGT 132045
                                  v               v                          
C genome_5_5066        175 GAGCTATTTCGCACTATTCAAATGTAAAAAGGCTGTTCCCCAAGAATTGT 126

  scaffold364|s     132046 TCCACGTATTCCTGGGCCGATTGCAATTCCTTGTCAAAGTCAAAATTTAT 132095
                             i  i                                            
C genome_5_5066        125 TCTACATATTCCTGGGCCGATTGCAATTCCTTGTCAAAGTCAAAATTTAT 76

  scaffold364|s     132096 CAGGAATTGAAATCGCCAAAAAA--TTGTGTGCAATTCCTCGAGAATTGT 132143
                                                  -- vi              i       
C genome_5_5066         75 CAGGAATTGAAATCGCCAAAAAAAGTGATGTGCAATTCCTCGGGAATTGT 26

  scaffold364|s     132144 AAGTTACCTAGCTTTTGGCCTAACA 132168
                                                    
C genome_5_5066         25 AAGTTACCTAGCTTTTGGCCTAACA 1

Matrix = 20p43g.matrix
Kimura (with divCpGMod) = 4.17
Transitions / transversions = 1.33 (4/3)
Gap_init rate = 0.01 (1 / 172), avg. gap size = 2.00 (2 / 1)


9150 1.08 0.10 0.20 scaffold364|size138389 132169 133184 (5093) C scaffold5|size2025720_(dbseq-nr_679)_[1395417,1401513]#LTR (5082) 1015 1 m_b2774s001i99 118577

  scaffold364|s     132169 CATTCACTCATACCTACTATGCAGTGCCTATCGCCTAATTGTAGTGTAGC 132218
                                                                 v           
C scaffold5|siz       1015 CATTCACTCATACCTACTATGCAGTGCCTATCGCCTAAATGTAGTGTAGC 966

  scaffold364|s     132219 AATCATAAGATGGAATTGTTGTTCGGCATTCCACTTTTGTACACACAGAC 132268
                                                                  i          
C scaffold5|siz        965 AATCATAAGATGGAATTGTTGTTCGGCATTCCACTTTTGCACACACAGAC 916

  scaffold364|s     132269 AAAATCAATAGGAGACACCAGGCAACACCAAACCGACCCAAAATTATCCT 132318
                           v                                                 
C scaffold5|siz        915 TAAATCAATAGGAGACACCAGGCAACACCAAACCGACCCAAAATTATCCT 866

  scaffold364|s     132319 CATAAATTTATGGTCACATGGTCCGTGGAAAGCAATGCTTAGTAAACAAA 132368
                                                                             
C scaffold5|siz        865 CATAAATTTATGGTCACATGGTCCGTGGAAAGCAATGCTTAGTAAACAAA 816

  scaffold364|s     132369 GGTATTTTACCCCGCACAAATATTCAGTCGGTATACCAGTGATAATTAGA 132418
                                                                          i  
C scaffold5|siz        815 GGTATTTTACCCCGCACAAATATTCAGTCGGTATACCAGTGATAATTGGA 766

  scaffold364|s     132419 CTATCACAGACAGTATACGATAAGACAATCAGGGTTACACGCGGAAGCAA 132468
                                                                      -   i  
C scaffold5|siz        765 CTATCACAGACAGTATACGATAAGACAATCAGGGTTACACGCG-AAGTAA 717

  scaffold364|s     132469 GTCAGAATATAAGTTTGACTTAGGAGAGTACAATCAAACCAGCTTTATCA 132518
                                                                             
C scaffold5|siz        716 GTCAGAATATAAGTTTGACTTAGGAGAGTACAATCAAACCAGCTTTATCA 667

  scaffold364|s     132519 TGAGCCATGACAAATCTCCCTCTCCACATGAACTTACACTTCATATACTA 132568
                            i                                                
C scaffold5|siz        666 TAAGCCATGACAAATCTCCCTCTCCACATGAACTTACACTTCATATACTA 617

  scaffold364|s     132569 CATAAAATAATATGTAGGTACAAATCGTCACAGGCAGCTTGCACATTTTT 132618
                                                   v                         
C scaffold5|siz        616 CATAAAATAATATGTAGGTACAAAGCGTCACAGGCAGCTTGCACATTTTT 567

  scaffold364|s     132619 AACCTCAACAAGAACGGTTTTTCTGCAAGTCTGGCTCATATT-GGATTTT 132667
                                                                     -       
C scaffold5|siz        566 AACCTCAACAAGAACGGTTTTTCTGCAAGTCTGGCTCATATTCGGATTTT 517

  scaffold364|s     132668 TCCTCACCGAGGTTTTACTTTTCATGCGAGCCACGCTAATTCTCCCATCG 132717
                                                  -i                    v    
C scaffold5|siz        516 TCCTCACCGAGGTTTTACTTTTC-CGCGAGCCACGCTAATTCTCCAATCG 468

  scaffold364|s     132718 TGGGGCGAGTGACATAGGCCAATTATCTACCTTAACTGGTAAACCCAAAG 132767
                                                                             
C scaffold5|siz        467 TGGGGCGAGTGACATAGGCCAATTATCTACCTTAACTGGTAAACCCAAAG 418

  scaffold364|s     132768 AGGTTCCAGGTGGAACCTCCAATGGTCCTCTTCCCTTTGTGTAACACAAA 132817
                                                                             
C scaffold5|siz        417 AGGTTCCAGGTGGAACCTCCAATGGTCCTCTTCCCTTTGTGTAACACAAA 368

  scaffold364|s     132818 GGAAGTACAATAGTCATAAGATATTGTTTCTGAGAAACAATATTCAAAAG 132867
                                                                             
C scaffold5|siz        367 GGAAGTACAATAGTCATAAGATATTGTTTCTGAGAAACAATATTCAAAAG 318

  scaffold364|s     132868 ACAATTTCTTTCTTGAGAAACACCCATATACATTCTAGGTGTTTCTTGGA 132917
                                                                             
C scaffold5|siz        317 ACAATTTCTTTCTTGAGAAACACCCATATACATTCTAGGTGTTTCTTGGA 268

  scaffold364|s     132918 CAAAATATCCAAGAGAGGATTTCTTTCTCAGAAACCTTCTCATGGGACAG 132967
                                                                             
C scaffold5|siz        267 CAAAATATCCAAGAGAGGATTTCTTTCTCAGAAACCTTCTCATGGGACAG 218

  scaffold364|s     132968 TTCCTGTTGGCAGTTGAGAGAAAACGAGCAGTCATGGAACTGCCCTAAAT 133017
                                                   v                         
C scaffold5|siz        217 TTCCTGTTGGCAGTTGAGAGAAAAGGAGCAGTCATGGAACTGCCCTAAAT 168

  scaffold364|s     133018 TACCTCCAATCTCTAACAGGATCACCTGTGCTTGGTGATGCATGGATTAC 133067
                                                                             
C scaffold5|siz        167 TACCTCCAATCTCTAACAGGATCACCTGTGCTTGGTGATGCATGGATTAC 118

  scaffold364|s     133068 CTAGTGTACCATGCAATACCTATTTCAGTAGTGTAACTCTCATTAATAAA 133117
                                                                      v      
C scaffold5|siz        117 CTAGTGTACCATGCAATACCTATTTCAGTAGTGTAACTCTCATAAATAAA 68

  scaffold364|s     133118 ATCTTTCAACAACATGTATCTACCCGTTTACTACATAGTAACAACTACAG 133167
                                                                             
C scaffold5|siz         67 ATCTTTCAACAACATGTATCTACCCGTTTACTACATAGTAACAACTACAG 18

  scaffold364|s     133168 CAAAACGGCTTAGGTCA 133184
                                            
C scaffold5|siz         17 CAAAACGGCTTAGGTCA 1

Matrix = 20p43g.matrix
Kimura (with divCpGMod) = 1.00
Transitions / transversions = 0.83 (5/6)
Gap_init rate = 0.00 (3 / 1015), avg. gap size = 1.00 (3 / 3)


386 24.23 5.22 1.44 scaffold364|size138389 133187 133320 (4957) C scaffold170|size558746_(dbseq-nr_246)_[277812,288266]#LTR/Gypsy (6559) 3896 3758 m_b2774s001i100 118578

  scaffold364|s     133187 CAATGACTCAACTTCA-AATATACCTGCCGATACCAATTTTTGTTGGCTA 133235
                               i     v v v -   v   v    vv i ii viv        v 
C scaffold170|s       3896 CAATAACTCACCATAAGAATTTACATGCCTCTGCTGAACGTTGTTGGCAA 3847

  scaffold364|s     133236 TCCGGCGG--CAACAGGGAA-GCCAAACTCAGTCT-TGGGCTGAATTTTG 133281
                           iv i    --   viv    -              -   i    i   i 
C scaffold170|s       3846 CACAGCGGTGCAAGGCGGAATGCCAAACTCAGTCTGTGGACTGAGTTTCG 3797

  scaffold364|s     133282 GCTGTTCCTGTGGTAGTCCTGT--TAATATTTAATTGAAAA 133320
                                   ii  viv v    v--   v  --         
C scaffold170|s       3796 GCTGTTCCCATGCCTGGCCTGAAATAAAAT--AATTGAAAA 3758

Matrix = 20p43g.matrix
Kimura (with divCpGMod) = 27.33
Transitions / transversions = 0.78 (14/18)
Gap_init rate = 0.05 (7 / 133), avg. gap size = 1.29 (9 / 7)

693 22.86 3.43 0.00 scaffold364|size138389 133203 133377 (4900) C scaffold170|size558746_(dbseq-nr_246)_[277812,288266]#LTR/Gypsy (7870) 2585 2405 m_b2774s001i101 118578

  scaffold364|s     133203 AATATACCTGCCGATACCAATTTTTGTTGGCTATCCGGCGG--CAACAGG 133250
                                   v  i v i      v        v ivi     --   vivi
C scaffold170|s       2585 AATATACCGGCTGCTGCCAATTGTTGTTGGCAACATGGCGGTCCAAGGCA 2536

  scaffold364|s     133251 GAA-GCCAAACTCAGTCT-TGGGCTGAATTTTGGCTGTTCCTGTGGTAGT 133298
                              -   v          -   i    i     i vi  i vv      v
C scaffold170|s       2535 GAATGCCTAACTCAGTCTGTGGACTGAGTTTTGACGATTTCGCTGGTAGG 2486

  scaffold364|s     133299 CCTGTTAATATTTAATTGAAAAAAA--TGATGTGTAGTGAGTATATTGTT 133346
                               iv v                 --  vi    i         v i  
C scaffold170|s       2485 CCTGCAACTATTTAATTGAAAAAAATTTGCCGTGTGGTGAGTATAATATT 2436

  scaffold364|s     133347 AGAAAACATGGCAAGTTCATAATTACTCACC 133377
                           iv i    v i   iv  v i          
C scaffold170|s       2435 GTAGAACAAGACAAAATCTTGATTACTCACC 2405

Matrix = 20p43g.matrix
Kimura (with divCpGMod) = 26.70
Transitions / transversions = 1.00 (20/20)
Gap_init rate = 0.02 (4 / 174), avg. gap size = 1.50 (6 / 4)


3412 11.11 2.05 0.20 scaffold364|size138389 133383 133869 (4408) rnd-1_family-411#Unknown 416 911 (0) m_b2774s001i102 118579

  scaffold364|s     133383 GGGCAATATTCAATCTCAGACGAGACAGACATGAGTTTTTGCCCTGCGTT 133432
                             i       ii   -            vv       i      iv   i
  rnd-1_family-        416 GGACAATATTTGATC-CAGACGAGACAGCGATGAGTTCTTGCCCCCCGTC 464

  scaffold364|s     133433 GCATTCACGTGATTTAGGGGTGTTGTGCGGGAAATGTCGGGTGATTGAGA 133482
                                 i    i                               i      
  rnd-1_family-        465 GCATTCGCGTGGTTTAGGGGTGTTGTGCGGGAAATGTCGGGTGGTTGAGA 514

  scaffold364|s     133483 CAGGCAAGAGGAGCAAGGAAGCGATGAATTTGAC---------ACTCGTT 133523
                            i   iv    i  i                   ---------    v  
  rnd-1_family-        515 CGGGCGCGAGGGGCGAGGAAGCGATGAATTTGACGAATTCATCACTCTTT 564

  scaffold364|s     133524 TGAGCGATATTCATGGTTGTTGTCGATTTTTCATGAGGGCAGTGGATGTG 133573
                           i     i i           i          i i  ?   v         
  rnd-1_family-        565 CGAGCGGTGTTCATGGTTGTCGTCGATTTTTTACGANGGCCGTGGATGTG 614

  scaffold364|s     133574 TTATGTGGAGACATCTCTGCGTACCCCCATGTTACAAAAAATCGGACCAT 133623
                                      i     v           i  v ii           v  
  rnd-1_family-        615 TTATGTGGAGATATCTCGGCGTACCCCCACGTGATGAAAAATCGGACAAT 664

  scaffold364|s     133624 GCTACGCCATTTTCTTAGGATACCCCCATGGTGTAACATTGGCTGAATTT 133673
                            i             v     i     i   i           i      
  rnd-1_family-        665 GTTACGCCATTTTCTAAGGATGCCCCCGTGGCGTAACATTGGCCGAATTT 714

  scaffold364|s     133674 GCGTTGCTTGTACCCTTGAGGAGCACATTTGAATACAAAGTGGGGGGGGG 133723
                                     v  v                                  vv
  rnd-1_family-        715 GCGTTGCTTGGACACTTGAGGAGCACATTTGAATACAAAGTGGGGGGGTC 764

  scaffold364|s     133724 CATTAATTGCATCATTC-TTTTTTGGGGTGTGTGCACATTGTTCAAGATG 133772
                              i         i   -          v  vv           i     
  rnd-1_family-        765 CATCAATTGCATCGTTCTTTTTTTGGGGGGTTGGCACATTGTTCGAGATG 814

  scaffold364|s     133773 CCTGATTGGTGATGAATCTCACTTCGCTGAAAGTAGGAGTACATGTATTA 133822
                             i      i                                  ? iv  
  rnd-1_family-        815 CCCGATTGGCGATGAATCTCACTTCGCTGAAAGTAGGAGTACATNTGATA 864

  scaffold364|s     133823 TGATACTTTTTAGTAGATAGCATACAAAAAATATCTCAATCCCCCCC 133869
                            v?       ?                             i      
  rnd-1_family-        865 TTNTACTTTTNAGTAGATAGCATACAAAAAATATCTCAATTCCCCCC 911

Matrix = 20p43g.matrix
Kimura (with divCpGMod) = 8.72
Transitions / transversions = 1.84 (35/19)
Gap_init rate = 0.01 (3 / 486), avg. gap size = 3.67 (11 / 3)


532 26.73 3.20 5.74 scaffold364|size138389 133872 134121 (4156) C scaffold170|size558746_(dbseq-nr_246)_[277812,288266]#LTR/Gypsy (8206) 2249 2006 m_b2774s001i103 118578

  scaffold364|s     133872 AGAAGTGAGAGGGCACCCTCCCTACAGTTGCTGCTTGTTCATGCACCTGT 133921
                             v           i v  v -        iiv  v v   v     vv 
C scaffold170|s       2249 AGCAGTGAGAGGGCGCACTGC-TACAGTTGTCTCTGGGTCAAGCACCATT 2201

  scaffold364|s     133922 TTTGTAGCTATGGCACAGTAT-----TGTATCATACAGTACATGTCAATA 133966
                           v      -     i  vi  i----- i  ii v  v   i- i   ---
C scaffold170|s       2200 GTTGTAG-TATGGTACCATACATAGATATACTAAACTGTAT-TATCA--- 2156

  scaffold364|s     133967 TTATGATCTCTGAGAGGTAA-AGTGAGGTATGGCGATACAAAGGAATAAG 134015
                           -  i  -v v  vv vii  - i v    ivv i        v       
C scaffold170|s       2155 -TACGA-ATATGCCACACAAGAATTAGGTGACGTGATACAAACGAATAAG 2108

  scaffold364|s     134016 TATCAATTCTGTAACCACACAGTACCAAATTTCAGCCCCGATGTGCTTGT 134065
                             v   vivi   iv     viii    v          i-----   i 
C scaffold170|s       2107 TAACAAACACGTAGACACACTACGCCAATTTTCAGCCCCA-----CTTAT 2063

  scaffold364|s     134066 -GTTATT-TGTTGTGTTCAGATTTTTTGGCGTAGACACTTCTGATAATAC 134113
                           -i  v  -          vv           i  v        i  i   
C scaffold170|s       2062 TATTCTTATGTTGTGTTCTTATTTTTTGGCGCAGTCACTTCTGGTAGTAC 2013

  scaffold364|s     134114 TTATACTT 134121
                           -i   i  
C scaffold170|s       2012 -CATATTT 2006

Matrix = 20p43g.matrix
Kimura (with divCpGMod) = 30.77
Transitions / transversions = 0.97 (31/32)
Gap_init rate = 0.07 (18 / 249), avg. gap size = 1.22 (22 / 18)


1067 8.65 15.45 5.97 scaffold364|size138389 134062 134307 (3970) rnd-3_family-259#Unknown 226 493 (2) m_b2774s001i104 118580

  scaffold364|s     134062 TTGTGTTATTTGTTGTGTTCAGAT-TTTTTGGCGTAGACACTTC---TGA 134107
                                 v   i-       ?iv  -        ?v  --- v  ---  -
  rnd-3_family-        226 TTGTGTAATTC-TTGTGTTNGTATATTTTTGGCNAAG---CGTCAAGTG- 270

  scaffold364|s     134108 TAATACTTATACTTCATAGGCCT--AGACAATGAATAAGACATACATCTC 134155
                             iv --    ----i       --  ?  i     --       i   v
  rnd-3_family-        271 TAGAA--TATA----GTAGGCCTCTAGNCAGTGAAT--GACATACGTCTG 312

  scaffold364|s     134156 ATATGAGAATTCTCTAAATTTGTACTCAATTCCCATTTG---------GA 134196
                           i  i i        v           i      i     ---------  
  rnd-3_family-        313 GTACGGGAATTCTCAAAATTTGTACTTAATTCCTATTTGGAGGNTTTTGA 362

  scaffold364|s     134197 CA-----------------------CCTAGCCAGTGAATGACGTACTTGT 134223
                           ? -----------------------                         
  rnd-3_family-        363 NAGATTTGGCAGATTAGGGTCCTAACCTAGCCAGTGAATGACGTACTTGT 412

  scaffold364|s     134224 GGGACAGGAATTCTCAACATTCACATTTAATTCCTATATGGAGGGTGTTC 134273
                                                  i                          
  rnd-3_family-        413 GGGACAGGAATTCTCAACATTCATATTTAATTCCTATATGGAGGGTGTTC 462

  scaffold364|s     134274 AAAAAAGTGGCACAACATATAATATAAAACCAAC 134307
                                 -     v   --                
  rnd-3_family-        463 AAAAAA-TGGCAGAAC--ATAATATAAAACCAAC 493

Matrix = 20p43g.matrix
Kimura (with divCpGMod) = 8.55
Transitions / transversions = 1.50 (12/8)
Gap_init rate = 0.09 (21 / 245), avg. gap size = 2.57 (54 / 21)

881 20.11 7.08 5.14 scaffold364|size138389 134063 134387 (3890) rnd-5_family-1816#Unknown 316 646 (73) m_b2774s001i105 118580

  scaffold364|s     134063 TGTG-TTATTTGTTGTGTTCAGATTTTTTGGCGTAGACACTTCTGATAAT 134111
                               -     i-        iv      -    i  v       v   i 
  rnd-5_family-        316 TGTGATTATTC-TTGTGTTCGTATTTTT-GGCGCAGTCACTTCTCATAGT 363

  scaffold364|s     134112 ACTTATACTTCATAGGCCT--AGACAATGAA----TA---AGACATACAT 134152
                           ---i  ii  iiv vi   -- i ii   i ----  --- v     iv 
  rnd-5_family-        364 ---CATGTTTTGGATACCTTAAAATGATGGAATTTTACTTATACATATCT 410

  scaffold364|s     134153 CTCATATG-AGAATTCTCTAAAT-TTGTACTCA----ATT--CCCATTTG 134194
                           v   vi  -     ----- v  -     v   ----i  -- ?v  vv?
  rnd-5_family-        411 ATCAAGTGTAGAAT-----ATATGTTGTAATCATGACGTTAACNAATAAN 455

  scaffold364|s     134195 GACAC-CTAGCCAGTGAATGACGTACTTGTGGGACAGGAATTCTCAACAT 134243
                           i i v-                                            
  rnd-5_family-        456 AATAGGCTAGCCAGTGAATGACGTACTTGTGGGACAGGAATTCTCAACAT 505

  scaffold364|s     134244 TCACATTTAATTCCTATATGGAGGGTGTTCAAAAAAGTGGCACAACATAT 134293
                             ii i           ?           i      v  -----   v i
  rnd-5_family-        506 TCGTACTTAATTCCTATNTGGAGGGTGTTTAAAAAATTG-----ACAGAC 550

  scaffold364|s     134294 AATATAAAACCAACCAATTCA-AAATATAAAAAAGGACCAACAAGCCATG 134342
                              i ?    ?   vi    i-v    v    v        i    ii v
  rnd-5_family-        551 AATGTNAAACNAACGGATTCGTCAATAAAAAATAGGACCAATAAGCTGTC 600

  scaffold364|s     134343 ACCAAA-ACAATTCAAAGACCAAGCCTAGCATTGTCACC--AAAACTA 134387
                                 - v   v    i  -- i  iv v  ii     --    v  
  rnd-5_family-        601 ACCAAATAAAATACAAAAAC--AACCCCGAATCATCACCGTAAAAATA 646

Matrix = 20p43g.matrix
Kimura (with divCpGMod) = 22.48
Transitions / transversions = 1.30 (35/27)
Gap_init rate = 0.09 (29 / 324), avg. gap size = 1.38 (40 / 29)


1634 18.26 0.92 1.23 scaffold364|size138389 134311 134637 (3640) C scaffold170|size558746_(dbseq-nr_246)_[277812,288266]#LTR/Gypsy (8449) 2006 1681 m_b2774s001i106 118578

  scaffold364|s     134311 TTCAAAATATAAAAAAGGACCAACAAGCCATGACCAAAACAATTCAAAGA 134360
                             v       i  v -  v    v v  vv i      vv  v   v   
C scaffold170|s       2006 TTGAAAATATGAATA-GGCCCAAAACGCACTAACCAAATGAAATCATAGA 1958

  scaffold364|s     134361 CCAAGCCTAGCATTGTCACCAAAACTAGACC--CAACAGGTGATCTTCCT 134408
                           i     v   v    vv            i --              v v
C scaffold170|s       1957 TCAAGCGTAGAATTGAAACCAAAACTAGATCTGCAACAGGTGATCTTGCA 1908

  scaffold364|s     134409 GTTTGTAACTTGTGATTCCAAAAATGTCAGTCATGAACCACACAAACACT 134458
                               ii    i       vv   v   v         v  v    v    
C scaffold170|s       1907 GTTTACAACTCGTGATTCGCAAATTGTGAGTCATGAAACAAACAACCACT 1858

  scaffold364|s     134459 TGGGAGAT-TTTTTTGATTCAAAGCTTAGCATGATAAATGTAACTATGGC 134507
                           iv i    -       v            ii       i v  v ii   
C scaffold170|s       1857 CCGAAGATATTTTTTGCTTCAAAGCTTAGTGTGATAAACGAAAATGCGGC 1808

  scaffold364|s     134508 TTATACAATGTATGAAAAAACAGGTAACTCACCCGTACACTCTTGAAACT 134557
                              vii       i   i   v      i                   - 
C scaffold170|s       1807 TTAAGTAATGTATAAAAGAACCGGTAACCCACCCGTACACTCTTGAAA-T 1759

  scaffold364|s     134558 TCCGGTAACCTCCCTATGTACACTCTGACGTTTTGAGAGTGTACCAGAAG 134607
                                         --i            i     vi       vi i  
C scaffold170|s       1758 TCCGGTAACCTCCC--CGTACACTCTGACATTTTGCAAGTGTACGGGGAG 1711

  scaffold364|s     134608 GTTACCGGTGTTTTGTGTTTGCAGTGTTTC 134637
                                         vi            i 
C scaffold170|s       1710 GTTACCGGTGTTTTTCGTTTGCAGTGTTCC 1681

Matrix = 20p43g.matrix
Kimura (with divCpGMod) = 19.13
Transitions / transversions = 0.79 (26/33)
Gap_init rate = 0.02 (6 / 326), avg. gap size = 1.17 (7 / 6)


3003 11.17 5.75 1.97 scaffold364|size138389 135944 136482 (1795) C rnd-1_family-622#Unknown (0) 559 1 m_b2774s001i107 118581

  scaffold364|s     135944 AACATA--TACAAATACAGTTCCACACCACGT--TCCAAAGACTTATACC 135989
                                 --  -     ?           i   --    v  iv i     
C rnd-1_family-        559 AACATACTTA-AAATANAGTTCCACACCGCGTGATCCACAGGGTCATACC 511

  scaffold364|s     135990 TACTATGGCTCGAAATCG--TT----CATAGTTATTACACACACAAAATA 136033
                                v v   i      --  ----           i v    ------
C rnd-1_family-        510 TACTAAGTCTCAAAATCGACTTAATACATAGTTATTATAAACAC------ 467

  scaffold364|s     136034 GTTAAGA---GAAGGTCTAACTCGTGTGTACTAAATG--TAGAG-GCATC 136077
                              i v ---            vv ?i -- v     --     -  iv?
C rnd-1_family-        466 GTTGACATACGAAGGTCTAACTATTNCG--CGAAATGGCTAGAGAGCGAN 419

  scaffold364|s     136078 AACATTTTT-CACAAAGACAGTTTCATCTTTAGGACAAGGTAATGAAAAA 136126
                             v      -   v      -                             
C rnd-1_family-        418 AAAATTTTTTCACTAAGACA-TTTCATCTTTAGGACAAGGTAATGAAAAA 370

  scaffold364|s     136127 AATGATTACTACAGTAGACAGCTAGTGCTAAAAAATTGCTAAGTACTGGT 136176
                              v  -    i                                i    i
C rnd-1_family-        369 AATCAT-ACTATAGTAGACAGCTAGTGCTAAAAAATTGCTAAGTGCTGGC 321

  scaffold364|s     136177 ACATTAATTCTTCAACAAAATAGATGAAGGTCCGTTTTTGTACGTTCACT 136226
                                 v                          i             i  
C rnd-1_family-        320 ACATTATTTCTTCAACAAAATAGATGAAGGTCCATTTTTGTACGTTCGCT 271

  scaffold364|s     136227 TCAATAATTGTGATGTATAGTATTTGACAAAGAGTACAATACGCAATTTA 136276
                                v                       vv  i v i i v??    i 
C rnd-1_family-        270 TCAATTATTGTGATGTATAGTATTTGACACTGAATCCGACAANNAATTCA 221

  scaffold364|s     136277 ACAACCAAGCAGTCTAAAGCCAAGTCACGACACCATGCAGCAAAA----- 136321
                               i    i    v   ?     v  i        v ? i    -----
C rnd-1_family-        220 ACAATCAAGTAGTCAAAANCCAAGGCATGACACCATCCNGTAAAATGAGA 171

  scaffold364|s     136322 -------AAAGTCATCCAACCACTCTCGTCTACTTAATTTATTGCTGCAG 136364
                           ------- i     iv ii                ?         i    
C rnd-1_family-        170 TGGTAAGAGAGTCACACGGCCACTCTCGTCTACTTNATTTATTGCCGCAG 121

  scaffold364|s     136365 GTAAGAGCCAAGCAGCACAGCAACTTGACAACCAAGGGCTTAGTGATCAC 136414
                             i i    ?    i          i          v             
C rnd-1_family-        120 GTGAAAGCCNAGCAACACAGCAACTCGACAACCAAGTGCTTAGTGATCAC 71

  scaffold364|s     136415 ATACTATTTCTTCAATAAAATAGATAAAGGCACAGTTTTGTACATTCACT 136464
                                                             v       ii   i  
C rnd-1_family-         70 ATACTATTTCTTCAATAAAATAGATAAAGGCACATTTTTGTATGTTCGCT 21

  scaffold364|s     136465 TCAATTATT--TTGTATTTG 136482
                                    --v        
C rnd-1_family-         20 TCAATTATTGGGTGTATTTG 1

Matrix = 20p43g.matrix
Kimura (with divCpGMod) = 10.53
Transitions / transversions = 1.27 (33/26)
Gap_init rate = 0.04 (22 / 538), avg. gap size = 1.91 (42 / 22)

1471 13.33 3.32 0.40 scaffold364|size138389 136402 136642 (1635) C rnd-1_family-622#Unknown (226) 333 86 m_b2774s001i108 118581

  scaffold364|s     136402 GCTTAGTGATCACATACTATTTCTTCAATAAAATAGATAAAGGCACAGTT 136451
                              v    v vi  i i           i         i    iv  v  
C rnd-1_family-        333 GCTAAGTGCTGGCACATTATTTCTTCAACAAAATAGATGAAGGTCCATTT 284

  scaffold364|s     136452 TTGTACATTCACTTCAATTATTTTG--------TATTTGATACTGAATCT 136493
                                 i   i           v  --------       i        i
C rnd-1_family-        283 TTGTACGTTCGCTTCAATTATTGTGATGTATAGTATTTGACACTGAATCC 234

  scaffold364|s     136494 GACAATGAATTCAAAAATCAAGTAGGTCAAAATCCAAGGCATGACCCCAT 136543
                                ??       v          -      ?            v    
C rnd-1_family-        233 GACAANNAATTCAACAATCAAGTAG-TCAAAANCCAAGGCATGACACCAT 185

  scaffold364|s     136544 TCTGTAAAATGAGATGGTAAGAGAGTCCTATGGTCGCTCTTATCTACTTT 136593
                           i ?                        vi i  i i    ii       ?
C rnd-1_family-        184 CCNGTAAAATGAGATGGTAAGAGAGTCACACGGCCACTCTCGTCTACTTN 135

  scaffold364|s     136594 ACTTATTACCGCATGTGAAAGCCCAGCAACATAGCAAATCAACAACCAA 136642
                            i     i     v         ?       i     v  i        
C rnd-1_family-        134 ATTTATTGCCGCAGGTGAAAGCCNAGCAACACAGCAACTCGACAACCAA 86

Matrix = 20p43g.matrix
Kimura (with divCpGMod) = 12.36
Transitions / transversions = 1.91 (21/11)
Gap_init rate = 0.01 (2 / 240), avg. gap size = 4.50 (9 / 2)

2179 9.06 0.34 0.00 scaffold364|size138389 136474 136771 (1506) C rnd-1_family-865#Unknown (0) 299 1 m_b2774s001i110 118581

  scaffold364|s     136474 TTGTATTTGATACTGAATCTGACAATGAATTCAAAAATCAAGTAGGTCAA 136523
                                     i                       v           i   
C rnd-1_family-        299 TTGTATTTGACACTGAATCTGACAATGAATTCAACAATCAAGTAGGCCAA 250

  scaffold364|s     136524 AATCCAAGGCATGACCCCATTCTGTAAAATGAGATGGTAAGAGAGTCCTA 136573
                                i         v    ? v                        vi 
C rnd-1_family-        249 AATCCGAGGCATGACACCATNCGGTAAAATGAGATGGTAAGAGAGTCACA 200

  scaffold364|s     136574 TGGTCGCTCTTATCTACTTTACTTATTACCGCATGTGAAAGCCCAGCAAC 136623
                           i  i i    ii       ? i     i   ? v         v    ? 
C rnd-1_family-        199 CGGCCACTCTCGTCTACTTNATTTATTGCCGNAGGTGAAAGCCGAGCANC 150

  scaffold364|s     136624 ATAGCAAATCAACAACCAAACACACAAAATGAGAGATGAGACACTAGGGA 136673
                            i     v  i        i   i            i v           
C rnd-1_family-        149 ACAGCAACTCGACAACCAAGCACGCAAAATGAGAGACGCGACACTAGGGA 100

  scaffold364|s     136674 GGGAGACTTACATTCAAAAAAGTAATAAGAGAGCCTCTTAAAATACAGTG 136723
                                ?   ?                ?       i   v           
C rnd-1_family-         99 GGGAGNCTTNCATTCAAAAAAGTAATNAGAGAGCTTCTAAAAATACAGTG 50

  scaffold364|s     136724 CAAAAAGTTGGAAGGTTAC-CCCAGCACCTGCTTTCTATTTTGTTGGTA 136771
                                 i            -                             
C rnd-1_family-         49 CAAAAAATTGGAAGGTTACTCCCAGCACCTGCTTTCTATTTTGTTGGTA 1

Matrix = 20p43g.matrix
Kimura (with divCpGMod) = 7.81
Transitions / transversions = 2.00 (18/9)
Gap_init rate = 0.00 (1 / 297), avg. gap size = 1.00 (1 / 1)

678 24.12 8.81 6.72 scaffold364|size138389 136631 137141 (1136) C rnd-1_family-142#Unknown (264) 971 451 m_b2774s001i111 118581

  scaffold364|s     136631 ATCAACAACCAAACACACAAA-ATGAGAGATGAGACACTAGG-GAGGGAG 136678
                                --     i        -     iv i v    --   - i   i 
C rnd-1_family-        971 ATCAA--ACCAAGCACACAAAGATGAGGTACGTGACA--AGGAGGGGGGG 926

  scaffold364|s     136679 ACTTACATTCAAAAAAGTAATAAGAGAGCCTCTTAAAATACAGTGCAAAA 136728
                               i-       i  v  ? v  v    i   v    i-  i  ?    
C rnd-1_family-        925 ACTTG-ATTCAAAGAATTANTTAGCGAGCTTCTAAAAAC-CAATGNAAAA 878

  scaffold364|s     136729 AGTTGGAAGG----------------TTACCCCAGCACCTGCTTTCTATT 136762
                            - ? i  v ----------------  v    i  v            v
C rnd-1_family-        877 A-TNGAAATGAGCATTGTCTCACCTCTTCCCCCGGCCCCTGCTTTCTATA 829

  scaffold364|s     136763 TTGTTGGTATG--AAGGA-CAAAGGTGA------CATCTACATATTTGGT 136803
                             v   v ?v --     -v        ------     v  v - iiv 
C rnd-1_family-        828 TTCTTGTTNAGAAAAGGAGAAAAGGTGAGGGGTGCATCTCCAGA-TCATT 780

  scaffold364|s     136804 CTTGGGGTTGGG--ATTACTGTTGCA---AAGAGGGAG--GACACCTGAA 136846
                             v         --  i       v --- i       --i  iv   --
C rnd-1_family-        779 CTGGGGGTTGGGTTATCACTGTTGGATTGAGGAGGGAGTCAACGGCTG-- 732

  scaffold364|s     136847 TGAAGAAACAT--CTCAGCTGCTGAGAAAAGCTGAAAAATGTGAAAATGG 136894
                           ---        --v vi vv   v      ivvi           ---  
C rnd-1_family-        731 ---AGAAACATAAATGGGGGGCTTAGAAAAAGAAAAAAATGTGAA---GG 688

  scaffold364|s     136895 GCACGTAAAAATATGTCACC-TCCCCTCATGAAAAATGATTTCAGTTGTT 136943
                           iiv ------    -     - i      v -i   ?iv    vi   ? 
C rnd-1_family-        687 ATCC------ATAT-TCACCTTTCCCTCAAG-GAAANACTTTCTATTGNT 646

  scaffold364|s     136944 GTTGGTATGGAAAGGGCGACGGCAGCATCTCCAGATGA-TTTGGGACTTG 136992
                            iiv      -i    v  vv  ii i?     iv v - i    ivi  
C rnd-1_family-        645 GCCTGTATGG-GAGGGAGAATGCGACGNCTCCAATTCAGTCTGGGGGCTG 597

  scaffold364|s     136993 AGA-AA--CAAATAATGATGTAATTAGCATGTAAAAAT--CAATTGAAAA 137037
                            v -  --i?  i   vii  v v -     -- iv  --    --    
C rnd-1_family-        596 ATATAATGTNAACAATTGCGTTAGT-GCATG--AGTATTCCAAT--AAAA 552

  scaffold364|s     137038 CTTAAAACTATGTAATCAAAGT-AAAAATGAGAAGATCATTTTTATCACC 137086
                           v v  i vvvii   -    i -       iiv i  -     --     
C rnd-1_family-        551 GTGAAGAAATCATAA-CAAAATAAAAAATGGATAAAT-ATTTT--TCACC 506

  scaffold364|s     137087 TTTTCTGTCACATCCTTTG-GCGATTTTGTTGTTAGGAGTGAAACAGCAG 137135
                           -  ? vv   iiv  ii  -v vv   i      ? v    i v i    
C rnd-1_family-        505 -TTNCGCTCATGGCCCCTGTTCTTTTTCGTTGTTNGCAGTGGACCGGCAG 457

  scaffold364|s     137136 TGGCAG 137141
                           i   i 
C rnd-1_family-        456 CGGCGG 451

Matrix = 20p43g.matrix
Kimura (with divCpGMod) = 27.23
Transitions / transversions = 1.02 (58/57)
Gap_init rate = 0.10 (52 / 510), avg. gap size = 1.54 (80 / 52)


1344 17.06 1.95 2.95 scaffold364|size138389 136410 136717 (1560) rnd-1_family-742#Unknown 421 725 (219) m_b2774s001i109 118582

  scaffold364|s     136410 ATCACATACTATTTCTTCAATAAAATAGATAAAGGCACAGT-TTTGTACA 136458
                            i                 ?  ?ii     ? i ?iv  v -ii v  ii
  rnd-1_family-        421 ACCACATACTATTTCTTCANTANGGTAGATNAGGNTCCATTACCTTTATG 470

  scaffold364|s     136459 TTCACTTCAATTATTTTGTATTTGATACTGAATCTGACAATGAATTCAAA 136508
                              i    i   ii -- v iv i       v?  v ------      v
  rnd-1_family-        471 TTCGCTTCGATTGCT--GAACATAATACTGACNCTTA------ATTCAAC 512

  scaffold364|s     136509 AATCAAGTAGGTCAAAATCCAAGGCATGACCCCATTCTGTAAAATGAGAT 136558
                                      i        i         v    ? v            
  rnd-1_family-        513 AATCAAGTAGGCCAAAATCCGAGGCATGACACCATNCGGTAAAATGAGAT 562

  scaffold364|s     136559 GGTAAGAGAGTCCTATGGTCGCTCTTATCTACTTTACTTATTACCGCATG 136608
                                       vi i  i ?    ii   ?   i ii ?  ?   ? v 
  rnd-1_family-        563 GGTAAGAGAGTCACACGGCCNCTCTCGTCTNCTTCATCTNTTNCCGNAGG 612

  scaffold364|s     136609 TGAAAGCCCAGCAACATAGCAAATCAAC-AACCAAACACACAAAATGAGA 136657
                                    i   ? i?    iv     -  v   i   i      ?v  
  rnd-1_family-        613 TGAAAGCCCGGCANCGNAGCAGCTCAACAAAACAAGCACGCAAAATNTGA 662

  scaffold364|s     136658 GATGAGACACTAGGGA--GGGAGACTTACATTCAAA-AA-AGTAATAAGA 136703
                            ?  v i         --    ??   ?v       -  - i    v  ?
  rnd-1_family-        663 GNTGTGGCACTAGGGAATGGGANNCTTNAATTCAAATAATAATAATCAGN 712

  scaffold364|s     136704 GAGCCTCTTAAAAT 136717
                               i  -      
  rnd-1_family-        713 GAGCTTC-TAAAAT 725

Matrix = 20p43g.matrix
Kimura (with divCpGMod) = 17.68
Transitions / transversions = 1.83 (33/18)
Gap_init rate = 0.05 (14 / 307), avg. gap size = 1.07 (15 / 14)


3003 11.17 5.75 1.97 scaffold364|size138389 135944 136482 (1795) C rnd-1_family-622#Unknown (0) 559 1 m_b2774s001i107 118581

  scaffold364|s     135944 AACATA--TACAAATACAGTTCCACACCACGT--TCCAAAGACTTATACC 135989
                                 --  -     ?           i   --    v  iv i     
C rnd-1_family-        559 AACATACTTA-AAATANAGTTCCACACCGCGTGATCCACAGGGTCATACC 511

  scaffold364|s     135990 TACTATGGCTCGAAATCG--TT----CATAGTTATTACACACACAAAATA 136033
                                v v   i      --  ----           i v    ------
C rnd-1_family-        510 TACTAAGTCTCAAAATCGACTTAATACATAGTTATTATAAACAC------ 467

  scaffold364|s     136034 GTTAAGA---GAAGGTCTAACTCGTGTGTACTAAATG--TAGAG-GCATC 136077
                              i v ---            vv ?i -- v     --     -  iv?
C rnd-1_family-        466 GTTGACATACGAAGGTCTAACTATTNCG--CGAAATGGCTAGAGAGCGAN 419

  scaffold364|s     136078 AACATTTTT-CACAAAGACAGTTTCATCTTTAGGACAAGGTAATGAAAAA 136126
                             v      -   v      -                             
C rnd-1_family-        418 AAAATTTTTTCACTAAGACA-TTTCATCTTTAGGACAAGGTAATGAAAAA 370

  scaffold364|s     136127 AATGATTACTACAGTAGACAGCTAGTGCTAAAAAATTGCTAAGTACTGGT 136176
                              v  -    i                                i    i
C rnd-1_family-        369 AATCAT-ACTATAGTAGACAGCTAGTGCTAAAAAATTGCTAAGTGCTGGC 321

  scaffold364|s     136177 ACATTAATTCTTCAACAAAATAGATGAAGGTCCGTTTTTGTACGTTCACT 136226
                                 v                          i             i  
C rnd-1_family-        320 ACATTATTTCTTCAACAAAATAGATGAAGGTCCATTTTTGTACGTTCGCT 271

  scaffold364|s     136227 TCAATAATTGTGATGTATAGTATTTGACAAAGAGTACAATACGCAATTTA 136276
                                v                       vv  i v i i v??    i 
C rnd-1_family-        270 TCAATTATTGTGATGTATAGTATTTGACACTGAATCCGACAANNAATTCA 221

  scaffold364|s     136277 ACAACCAAGCAGTCTAAAGCCAAGTCACGACACCATGCAGCAAAA----- 136321
                               i    i    v   ?     v  i        v ? i    -----
C rnd-1_family-        220 ACAATCAAGTAGTCAAAANCCAAGGCATGACACCATCCNGTAAAATGAGA 171

  scaffold364|s     136322 -------AAAGTCATCCAACCACTCTCGTCTACTTAATTTATTGCTGCAG 136364
                           ------- i     iv ii                ?         i    
C rnd-1_family-        170 TGGTAAGAGAGTCACACGGCCACTCTCGTCTACTTNATTTATTGCCGCAG 121

  scaffold364|s     136365 GTAAGAGCCAAGCAGCACAGCAACTTGACAACCAAGGGCTTAGTGATCAC 136414
                             i i    ?    i          i          v             
C rnd-1_family-        120 GTGAAAGCCNAGCAACACAGCAACTCGACAACCAAGTGCTTAGTGATCAC 71

  scaffold364|s     136415 ATACTATTTCTTCAATAAAATAGATAAAGGCACAGTTTTGTACATTCACT 136464
                                                             v       ii   i  
C rnd-1_family-         70 ATACTATTTCTTCAATAAAATAGATAAAGGCACATTTTTGTATGTTCGCT 21

  scaffold364|s     136465 TCAATTATT--TTGTATTTG 136482
                                    --v        
C rnd-1_family-         20 TCAATTATTGGGTGTATTTG 1

Matrix = 20p43g.matrix
Kimura (with divCpGMod) = 10.53
Transitions / transversions = 1.27 (33/26)
Gap_init rate = 0.04 (22 / 538), avg. gap size = 1.91 (42 / 22)

1471 13.33 3.32 0.40 scaffold364|size138389 136402 136642 (1635) C rnd-1_family-622#Unknown (226) 333 86 m_b2774s001i108 118581

  scaffold364|s     136402 GCTTAGTGATCACATACTATTTCTTCAATAAAATAGATAAAGGCACAGTT 136451
                              v    v vi  i i           i         i    iv  v  
C rnd-1_family-        333 GCTAAGTGCTGGCACATTATTTCTTCAACAAAATAGATGAAGGTCCATTT 284

  scaffold364|s     136452 TTGTACATTCACTTCAATTATTTTG--------TATTTGATACTGAATCT 136493
                                 i   i           v  --------       i        i
C rnd-1_family-        283 TTGTACGTTCGCTTCAATTATTGTGATGTATAGTATTTGACACTGAATCC 234

  scaffold364|s     136494 GACAATGAATTCAAAAATCAAGTAGGTCAAAATCCAAGGCATGACCCCAT 136543
                                ??       v          -      ?            v    
C rnd-1_family-        233 GACAANNAATTCAACAATCAAGTAG-TCAAAANCCAAGGCATGACACCAT 185

  scaffold364|s     136544 TCTGTAAAATGAGATGGTAAGAGAGTCCTATGGTCGCTCTTATCTACTTT 136593
                           i ?                        vi i  i i    ii       ?
C rnd-1_family-        184 CCNGTAAAATGAGATGGTAAGAGAGTCACACGGCCACTCTCGTCTACTTN 135

  scaffold364|s     136594 ACTTATTACCGCATGTGAAAGCCCAGCAACATAGCAAATCAACAACCAA 136642
                            i     i     v         ?       i     v  i        
C rnd-1_family-        134 ATTTATTGCCGCAGGTGAAAGCCNAGCAACACAGCAACTCGACAACCAA 86

Matrix = 20p43g.matrix
Kimura (with divCpGMod) = 12.36
Transitions / transversions = 1.91 (21/11)
Gap_init rate = 0.01 (2 / 240), avg. gap size = 4.50 (9 / 2)

2179 9.06 0.34 0.00 scaffold364|size138389 136474 136771 (1506) C rnd-1_family-865#Unknown (0) 299 1 m_b2774s001i110 118581

  scaffold364|s     136474 TTGTATTTGATACTGAATCTGACAATGAATTCAAAAATCAAGTAGGTCAA 136523
                                     i                       v           i   
C rnd-1_family-        299 TTGTATTTGACACTGAATCTGACAATGAATTCAACAATCAAGTAGGCCAA 250

  scaffold364|s     136524 AATCCAAGGCATGACCCCATTCTGTAAAATGAGATGGTAAGAGAGTCCTA 136573
                                i         v    ? v                        vi 
C rnd-1_family-        249 AATCCGAGGCATGACACCATNCGGTAAAATGAGATGGTAAGAGAGTCACA 200

  scaffold364|s     136574 TGGTCGCTCTTATCTACTTTACTTATTACCGCATGTGAAAGCCCAGCAAC 136623
                           i  i i    ii       ? i     i   ? v         v    ? 
C rnd-1_family-        199 CGGCCACTCTCGTCTACTTNATTTATTGCCGNAGGTGAAAGCCGAGCANC 150

  scaffold364|s     136624 ATAGCAAATCAACAACCAAACACACAAAATGAGAGATGAGACACTAGGGA 136673
                            i     v  i        i   i            i v           
C rnd-1_family-        149 ACAGCAACTCGACAACCAAGCACGCAAAATGAGAGACGCGACACTAGGGA 100

  scaffold364|s     136674 GGGAGACTTACATTCAAAAAAGTAATAAGAGAGCCTCTTAAAATACAGTG 136723
                                ?   ?                ?       i   v           
C rnd-1_family-         99 GGGAGNCTTNCATTCAAAAAAGTAATNAGAGAGCTTCTAAAAATACAGTG 50

  scaffold364|s     136724 CAAAAAGTTGGAAGGTTAC-CCCAGCACCTGCTTTCTATTTTGTTGGTA 136771
                                 i            -                             
C rnd-1_family-         49 CAAAAAATTGGAAGGTTACTCCCAGCACCTGCTTTCTATTTTGTTGGTA 1

Matrix = 20p43g.matrix
Kimura (with divCpGMod) = 7.81
Transitions / transversions = 2.00 (18/9)
Gap_init rate = 0.00 (1 / 297), avg. gap size = 1.00 (1 / 1)

678 24.12 8.81 6.72 scaffold364|size138389 136631 137141 (1136) C rnd-1_family-142#Unknown (264) 971 451 m_b2774s001i111 118581

  scaffold364|s     136631 ATCAACAACCAAACACACAAA-ATGAGAGATGAGACACTAGG-GAGGGAG 136678
                                --     i        -     iv i v    --   - i   i 
C rnd-1_family-        971 ATCAA--ACCAAGCACACAAAGATGAGGTACGTGACA--AGGAGGGGGGG 926

  scaffold364|s     136679 ACTTACATTCAAAAAAGTAATAAGAGAGCCTCTTAAAATACAGTGCAAAA 136728
                               i-       i  v  ? v  v    i   v    i-  i  ?    
C rnd-1_family-        925 ACTTG-ATTCAAAGAATTANTTAGCGAGCTTCTAAAAAC-CAATGNAAAA 878

  scaffold364|s     136729 AGTTGGAAGG----------------TTACCCCAGCACCTGCTTTCTATT 136762
                            - ? i  v ----------------  v    i  v            v
C rnd-1_family-        877 A-TNGAAATGAGCATTGTCTCACCTCTTCCCCCGGCCCCTGCTTTCTATA 829

  scaffold364|s     136763 TTGTTGGTATG--AAGGA-CAAAGGTGA------CATCTACATATTTGGT 136803
                             v   v ?v --     -v        ------     v  v - iiv 
C rnd-1_family-        828 TTCTTGTTNAGAAAAGGAGAAAAGGTGAGGGGTGCATCTCCAGA-TCATT 780

  scaffold364|s     136804 CTTGGGGTTGGG--ATTACTGTTGCA---AAGAGGGAG--GACACCTGAA 136846
                             v         --  i       v --- i       --i  iv   --
C rnd-1_family-        779 CTGGGGGTTGGGTTATCACTGTTGGATTGAGGAGGGAGTCAACGGCTG-- 732

  scaffold364|s     136847 TGAAGAAACAT--CTCAGCTGCTGAGAAAAGCTGAAAAATGTGAAAATGG 136894
                           ---        --v vi vv   v      ivvi           ---  
C rnd-1_family-        731 ---AGAAACATAAATGGGGGGCTTAGAAAAAGAAAAAAATGTGAA---GG 688

  scaffold364|s     136895 GCACGTAAAAATATGTCACC-TCCCCTCATGAAAAATGATTTCAGTTGTT 136943
                           iiv ------    -     - i      v -i   ?iv    vi   ? 
C rnd-1_family-        687 ATCC------ATAT-TCACCTTTCCCTCAAG-GAAANACTTTCTATTGNT 646

  scaffold364|s     136944 GTTGGTATGGAAAGGGCGACGGCAGCATCTCCAGATGA-TTTGGGACTTG 136992
                            iiv      -i    v  vv  ii i?     iv v - i    ivi  
C rnd-1_family-        645 GCCTGTATGG-GAGGGAGAATGCGACGNCTCCAATTCAGTCTGGGGGCTG 597

  scaffold364|s     136993 AGA-AA--CAAATAATGATGTAATTAGCATGTAAAAAT--CAATTGAAAA 137037
                            v -  --i?  i   vii  v v -     -- iv  --    --    
C rnd-1_family-        596 ATATAATGTNAACAATTGCGTTAGT-GCATG--AGTATTCCAAT--AAAA 552

  scaffold364|s     137038 CTTAAAACTATGTAATCAAAGT-AAAAATGAGAAGATCATTTTTATCACC 137086
                           v v  i vvvii   -    i -       iiv i  -     --     
C rnd-1_family-        551 GTGAAGAAATCATAA-CAAAATAAAAAATGGATAAAT-ATTTT--TCACC 506

  scaffold364|s     137087 TTTTCTGTCACATCCTTTG-GCGATTTTGTTGTTAGGAGTGAAACAGCAG 137135
                           -  ? vv   iiv  ii  -v vv   i      ? v    i v i    
C rnd-1_family-        505 -TTNCGCTCATGGCCCCTGTTCTTTTTCGTTGTTNGCAGTGGACCGGCAG 457

  scaffold364|s     137136 TGGCAG 137141
                           i   i 
C rnd-1_family-        456 CGGCGG 451

Matrix = 20p43g.matrix
Kimura (with divCpGMod) = 27.23
Transitions / transversions = 1.02 (58/57)
Gap_init rate = 0.10 (52 / 510), avg. gap size = 1.54 (80 / 52)


661 26.51 11.07 6.40 scaffold364|size138389 136747 137270 (1007) rnd-1_family-287#Unknown 1 547 (25) m_b2774s001i112 118583

  scaffold364|s     136747 GCACCTGCTTTCTATT-TTGTTGGTAT--GAAGGACAAAGGTGACATCTA 136793
                             v             -i    v  i -- i     i      i i   v
  rnd-1_family-          1 GCCCCTGCTTTCTATTGCTGTTTGTGTGGGGAGGACGAAGGTGGCGTCTC 50

  scaffold364|s     136794 CATATTTGGTCTTGGGGTTGGGAT-T--ACTGTTGCAAAGAGGG-----A 136835
                             v   ii    v    i      - --  i     i i vv  ----- 
  rnd-1_family-         51 CAGATTCAGTCTGGGGGCTGGGATATCAACCGTTGCGAGGTTGGTGCGTA 100

  scaffold364|s     136836 GGACACCTGAATGAAGAAACATCTCAGCTGCTGAGAAAAGCTGAAAAATG 136885
                           i  - ?ii  v    i   -  ivi   ----- i    v -----    
  rnd-1_family-        101 AGA-ANTCGATTGAAAAAA-ATTATAGC-----AAAAAATC-----AATG 138

  scaffold364|s     136886 TGAAAATGGGCACGTAAAAATA----TGTCACC-TCCCCTCATGAAAAAT 136930
                            i        ------   vi ---- v     - i     ii i?vvv 
  rnd-1_family-        139 TAAAAATGGG------AAATCATTTTTCTCACCTTTCCCTCGCGGNCCCT 182

  scaffold364|s     136931 GATTTCAGTTGTTGTTGG---TATGGAAAGGGCGACGGCAGCATCTCCAG 136977
                            v iiiv?          --- ii  vi v  vii    i ii---    
  rnd-1_family-        183 GTTCCTTNTTGTTGTTGGATTTGCGGCGATGGGAGCGGCGGTG---CCAG 229

  scaffold364|s     136978 AT--GATTTGGGACTTGAGAAACAAATAATGATGTAATTAGCATGTAAAA 137025
                             --ii i    ivi     v i?  iv   ii iii?ii iii    i?
  rnd-1_family-        230 ATTCAGTCTGGGGGCTGAGATATNAACCATGGCGCGGNCGGTGCGTAAGN 279

  scaffold364|s     137026 A-TCAATTGAAAACTTAAAACTATGTAATCAA-----AGTAAAAATGAGA 137069
                            - i       -----    i  -   iiv  -----  v       -  
  rnd-1_family-        280 ATTTAATTGAA-----AAAATTA-GTAGCAAAGAAGCAGGAAAAATG-GA 322

  scaffold364|s     137070 AGATCATTTTTATCACCTTTT-----CTGTCAC-ATCCTTTGGCGATTTT 137113
                            iv     i---        i----- ? i v -i i     vi v v  
  rnd-1_family-        323 AACTCATTC---TCACCTTTCNCTCGCNGCCCCTGTTCTTTGCTGTTGTT 369

  scaffold364|s     137114 GTTGTTAGGAG-TGAAACAGCAGTGG---------CAGT-----GGC-AA 137147
                             iv  v  v -  ii--   i    ---------    -----   -i 
  rnd-1_family-        370 GTCTTTTGGCGATGGG--AGCGGTGGTGCCAAATTCAGTCTGGGGGCTGA 417

  scaffold364|s     137148 GAGATAAA-AATGGC----ACAGTGCACAACTATATAATTGAAACAGGAA 137192
                             v  ?  -?     ----  i     ?  ?   v         v iv  
  rnd-1_family-        418 GATATNAACNATGGCGCGGACGGTGCANAANTATTTAATTGAAAAAATAA 467

  scaffold364|s     137193 ATTCTAACACCAAAGTAAAATATTG---TGCATTATTTTGCACCTTCTTA 137239
                             ivi  v i          v  v --- ?    v   iv      vivv
  rnd-1_family-        468 ATCGCAAAATCAAAGTAAAAAATGGAAATNCATTTTTTCTCACCTTGCGC 517

  scaffold364|s     137240 TAACAGCCCCTCTCCTTTTTGTAG-TGTTCAG 137270
                            -- i  v  i   v  i    v -    v  
  rnd-1_family-        518 T--CGGCGCCCCTCGTTCTTGTTGTTGTTAAG 547

Matrix = 20p43g.matrix
Kimura (with divCpGMod) = 28.80
Transitions / transversions = 1.60 (80/50)
Gap_init rate = 0.11 (56 / 523), avg. gap size = 1.66 (93 / 56)


2185 16.32 0.92 1.62 scaffold364|size138389 137611 138046 (231) rnd-1_family-681#Unknown 155 587 (514) m_b2774s001i113 118584

  scaffold364|s     137611 TGGTACCACTGCTTACACCTCTGAGGGCAGAGTTAGTGATGTCCTGCACA 137660
                                  ? i    i ?  ? v        v i ?           ? i?
  rnd-1_family-        155 TGGTACCNCCGCTTGCNCCNCGGAGGGCAGCGCTNGTGATGTCCTGNATN 204

  scaffold364|s     137661 AGGGCATCAG-CTTTCCCTCCTCCCACAGATGCAACCTGTTCTCCACTCA 137709
                                    i-   ?              ii   i         -  v i
  rnd-1_family-        205 AGGGCATCAAACTTNCCCTCCTCCCACAGGCGCAGCCTGTTCTC-ACGCG 253

  scaffold364|s     137710 CCTCTCGATGTCTTTTTTTTGACCGGGTGCAGCCTGGACGGCGG-AGAGA 137758
                           v v  i      ?viv----                       v-i    
  rnd-1_family-        254 GCGCTTGATGTCNGCG----GACCGGGTGCAGCCTGGACGGCGCCGGAGA 299

  scaffold364|s     137759 ACACAAGCAAGGAA-TATGAGGGGCCGTTCGGAGTTCCACTTCCTCTCAC 137807
                                ?        -i  -  ?     i            iv      ? 
  rnd-1_family-        300 ACACANGCAAGGAAACAT-AGNGGCCGCTCGGAGTTCCACCGCCTCTCNC 348

  scaffold364|s     137808 GAACGCCTCTCAGTTCCTGTGCATAGGTGGCAACAACTTGTTTGCCCACC 137857
                            i  ?        i    vv  i       ?   ?  ?vv   ?  v   
  rnd-1_family-        349 GGACNCCTCTCAGCTCCTTGGCGTAGGTGGNAACNACNGCTTTNCCAACC 398

  scaffold364|s     137858 TGTCCTTGGGGTGGAAAGTACAACTTGTGTGGTAGGGATACCACAC-GTC 137906
                            v            ? i     i i       vvv  vv       -   
  rnd-1_family-        399 TTTCCTTGGGGTGGNAGGTACAGCCTGTGTGGGTTGGCGACCACACGGTC 448

  scaffold364|s     137907 ATGCCTTCTTTGCCACACACTGTCGTCAGGCACCCCTCCATAGAGATGTC 137956
                           i iv vi  i        ?ii   ?  v vi        i i      v 
  rnd-1_family-        449 GTAGCGCCTCTGCCACACNTCGTCNTCCGCTACCCCTCCGTGGAGATGGC 498

  scaffold364|s     137957 GTCCATCGTTGCGATGGGTGGTGTCTCCGATACACTTGCATCAACTTGTC 138006
                            ?     i  v              v   -     i v         v v
  rnd-1_family-        499 GNCCATCATTTCGATGGGTGGTGTCGCCG-TACACCTCCATCAACTTCTG 547

  scaffold364|s     138007 ATCACATTCGGTTGATTGCTGGGTCGTAAGATCCAACATC 138046
                           i  ?  v           i  ?vi  i?  i       i 
  rnd-1_family-        548 GTCNCAATCGGTTGATTGTTGNCCCGCNAGGTCCAACACC 587

Matrix = 20p43g.matrix
Kimura (with divCpGMod) = 16.82
Transitions / transversions = 1.19 (38/32)
Gap_init rate = 0.03 (11 / 435), avg. gap size = 1.00 (11 / 11)


499 20.71 0.00 3.45 scaffold364|size138389 137941 138060 (217) C rnd-1_family-1376#Unknown (0) 144 29 m_b2774s001i114 118585

  scaffold364|s     137941 CCTCCATAGAGATGTCGTCCATCGTTGCGATGGGTGGTGTCTCCGATACA 137990
                                i i      v  v     i  v              v  -     
C rnd-1_family-        144 CCTCCGTGGAGATGGCGACCATCATTTCGATGGGTGGTGTCGCC-ATACA 96

  scaffold364|s     137991 CTTGCATCAACTTGTCATCACATTCGGTTGATTGCTGGGTCGTAAGATCC 138040
                            i v         v vi  vv v           i  vvi  iv  i   
C rnd-1_family-         95 CCTCCATCAACTTCTGGTCCGAATCGGTTGATTGTTGTCCCGCTAGGTCC 46

  scaffold364|s     138041 AACATCTTTTCCCCGGATCC 138060
                                 v v ---   ?   
C rnd-1_family-         45 AACATCGTGT---CGGNTCC 29

Matrix = 20p43g.matrix
Kimura (with divCpGMod) = 23.38
Transitions / transversions = 0.60 (9/15)
Gap_init rate = 0.03 (4 / 119), avg. gap size = 1.00 (4 / 4)


219 1.45 0.95 0.47 scaffold364|size138389 138067 138277 (0) (GT)n#Simple_repeat 1 212 (0) c_b2774s251i0 118586

  scaffold364|s     138067 GTGTGTGTGTGTGTGGGTGTGTGTGCCCT-TGTGTGTGTGTGTGTGTGTG 138115
                                          v         -iv -                    
  (GT)n#Simple_          1 GTGTGTGTGTGTGTGTGTGTGTGTG-TGTGTGTGTGTGTGTGTGTGTGTG 49

  scaffold364|s     138116 TGTGTGTGTGTGTGTGTGTGTGTGTGTGTGTGTGTGTGTGTGTGTGTGTG 138165
                                                                             
  (GT)n#Simple_         50 TGTGTGTGTGTGTGTGTGTGTGTGTGTGTGTGTGTGTGTGTGTGTGTGTG 99

  scaffold364|s     138166 TGTGTGTGTGTGTGTGTGTGTGTGTGTGTGTGTGTGTGTGTGTGTGTGT- 138214
                                                                            -
  (GT)n#Simple_        100 TGTGTGTGTGTGTGTGTGTGTGTGTGTGTGTGTGTGTGTGTGTGTGTGTG 149

  scaffold364|s     138215 TGTGTGTGTGTGTGTGTGTGTGTGTGTGTGTGTGTGTGTGTGTGTGTGTG 138264
                                                                             
  (GT)n#Simple_        150 TGTGTGTGTGTGTGTGTGTGTGTGTGTGTGTGTGTGTGTGTGTGTGTGTG 199

  scaffold364|s     138265 TGTGTGTGTGTGT 138277
                                        
  (GT)n#Simple_        200 TGTGTGTGTGTGT 212

Matrix = Unknown
Transitions / transversions = 0.50 (1/2)
Gap_init rate = 0.01 (3 / 210), avg. gap size = 1.00 (3 / 3)


3897 2.28 0.23 0.00 scaffold367|size149759 150 587 (149170) C genome_12_45270-9]2#Unspecified (0) 439 1 m_b2718s001i0 118587

  scaffold367|s        150 GGACTTTGAACCACGTGATGTCAGATATCTTTGACCACTCGTGTGGCATC 199
                                                                        i    
C genome_12_452        439 GGACTTTGAACCACGTGATGTCAGATATCTTTGACCACTCGTGTGACATC 390

  scaffold367|s        200 AATATCCAATCCCTGGCACCCAGCGAAGATTGCACAACCCTTAGGGACTA 249
                                                   v                         
C genome_12_452        389 AATATCCAATCCCTGGCACCCAGCCAAGATTGCACAACCCTTAGGGACTA 340

  scaffold367|s        250 TCTCAAGGGCTTAAGTCCAGCTCTACAGGTCCTCAGCTTCGACGGAAGGC 299
                                                                             
C genome_12_452        339 TCTCAAGGGCTTAAGTCCAGCTCTACAGGTCCTCAGCTTCGACGGAAGGC 290

  scaffold367|s        300 AGCTGCAATTGCACTGCCACAACAAGCCAAAAATGACGAAATGGTTCAAA 349
                                              i                              
C genome_12_452        289 AGCTGCAATTGCACTGCCATAACAAGCCAAAAATGACGAAATGGTTCAAA 240

  scaffold367|s        350 GTCCATCCCGTAGAAATTGGTATGTTTTCTACGGAGTAAGGCATGTCAGA 399
                                                                             
C genome_12_452        239 GTCCATCCCGTAGAAATTGGTATGTTTTCTACGGAGTAAGGCATGTCAGA 190

  scaffold367|s        400 TATGGGATGCTGTAGAAGCAATATAAAAATTCTCGCACACAAGCAATTTT 449
                                  v   v                                    i 
C genome_12_452        189 TATGGGAAGCTCTAGAAGCAATATAAAAATTCTCGCACACAAGCAATTCT 140

  scaffold367|s        450 CACGCAACTATGTAGCG-AGCACGGTCAGACTATCTGACAATTCGTGTCG 498
                                            -  i                            v
C genome_12_452        139 CACGCAACTATGTAGCGAAGTACGGTCAGACTATCTGACAATTCGTGTCC 90

  scaffold367|s        499 ACGAATTTTGAGGGTCGACGCGTACATTCGTGCGTGGGAATAGTAAATCC 548
                                                          i                  
C genome_12_452         89 ACGAATTTTGAGGGTCGACGCGTACATTCGTACGTGGGAATAGTAAATCC 40

  scaffold367|s        549 CGTCGTTCGTGGTTCAAAGTCCATCACGTGGTCCAAAGT 587
                                                           i      
C genome_12_452         39 CGTCGTTCGTGGTTCAAAGTCCATCACGTGGTTCAAAGT 1

Matrix = 20p43g.matrix
Kimura (with divCpGMod) = 2.32
Transitions / transversions = 1.50 (6/4)
Gap_init rate = 0.00 (1 / 437), avg. gap size = 1.00 (1 / 1)

632 12.09 0.00 0.00 scaffold367|size149759 509 599 (149158) C genome_12_77300-9]2#Unspecified (280) 93 3 m_b2718s001i1 118587

  scaffold367|s        509 AGGGTCGACGCGTACATTCGTGCGTGGGAATAGTAAATCCCGTCGTTCGT 558
                             v           v v    i                   i        
C genome_12_773         93 AGTGTCGACGCGTAGAATCGTACGTGGGAATAGTAAATCCCATCGTTCGT 44

  scaffold367|s        559 GGTTCAAAGTCCATCACGTGGTCCAAAGTGGATTCTAACCC 599
                                        i     i  i      vi        i 
C genome_12_773         43 GGTTCAAAGTCCACCACGTAGTTCAAAGTCAATTCTAACTC 3

Matrix = 20p43g.matrix
Kimura (with divCpGMod) = 13.32
Transitions / transversions = 1.75 (7/4)
Gap_init rate = 0.00 (0 / 90), avg. gap size = 0.0 (0 / 0)


82 0.00 0.00 0.00 scaffold367|size149759 600 672 (149085) (GTATT)n#Simple_repeat 1 73 (0) c_b2718s251i0 118588

  scaffold367|s        600 GTATTGTATTGTATTGTATTGTATTGTATTGTATTGTATTGTATTGTATT 649
                                                                             
  (GTATT)n#Simp          1 GTATTGTATTGTATTGTATTGTATTGTATTGTATTGTATTGTATTGTATT 50

  scaffold367|s        650 GTATTGTATTGTATTGTATTGTA 672
                                                  
  (GTATT)n#Simp         51 GTATTGTATTGTATTGTATTGTA 73

Matrix = Unknown
Transitions / transversions = 1.00 (0/0)
Gap_init rate = 0.00 (0 / 72), avg. gap size = 0.0 (0 / 0)


1746 9.80 0.00 0.41 scaffold367|size149759 748 993 (148764) C genome_1_3367#DNA (0) 484 240 m_b2718s001i2 118589

  scaffold367|s        748 TCCCAACTACCAGAGGTGGTGCAATAATTGCACCACAAATTTTGTGCTGG 797
                                                                     i     ii
C genome_1_3367        484 TCCCAACTACCAGAGGTGGTGCAATAATTGCACCACAAATTTCGTGCTAA 435

  scaffold367|s        798 CGCTCTCTTTCCTTGTGGTGCAATTATTGCACCACCTCATTTTGTACTGT 847
                           iv v      i-                            i i     i 
C genome_1_3367        434 TCCGCTCTTTT-TTGTGGTGCAATTATTGCACCACCTCATCTCGTACTAT 386

  scaffold367|s        848 TCCTATGTATGTAGACAGTAGAGCAACAGAAAAATTTGTGAGAAACTTAT 897
                              v   i                      v                  v
C genome_1_3367        385 TCCGATGCATGTAGACAGTAGAGCAACAGACAAATTTGTGAGAAACTTAG 336

  scaffold367|s        898 TTTCTGGATTACTCTGAACAGAAAATCTGTTGCTAAACATTTGTACCAAT 947
                                      i                   i   v      v v  i  
C genome_1_3367        335 TTTCTGGATTATTCTGAACAGAAAATCTGTTACTATACATTTTTTCCGAT 286

  scaffold367|s        948 AATTTTAAATTATTCTAACATTTATTCAAATAAATTCATTGTGTCA 993
                                 i                    v           vi     
C genome_1_3367        285 AATTTTGAATTATTCTAACATTTATTCTAATAAATTCATAATGTCA 240

Matrix = 20p43g.matrix
Kimura (with divCpGMod) = 9.27
Transitions / transversions = 1.40 (14/10)
Gap_init rate = 0.00 (1 / 245), avg. gap size = 1.00 (1 / 1)


2570 3.79 0.31 1.89 scaffold367|size149759 995 1317 (148440) C rnd-5_family-716#Unknown (0) 480 163 m_b2718s001i3 118590

  scaffold367|s        995 TTCCCAGCAGCACCTGAATTTTGGCATGTGCACATCACTGTTTGGTTGGC 1044
                                                                       ??    
C rnd-5_family-        480 TTCCCAGCAGCACCTGAATTTTGGCATGTGCACATCACTGTTTGNNTGGC 431

  scaffold367|s       1045 ACTAGTACGATTACATCGTTTACCAACACAATCTTTGATCAGGCATGTGC 1094
                                            i                     iv         
C rnd-5_family-        430 ACTAGTACGATTACATCATTTACCAACACAATCTTTGATTTGGCATGTGC 381

  scaffold367|s       1095 ACATCACTGTTTGGTTGGCACTAGTACGATTACATCATTTACCAACACAT 1144
                                        ??                                  v
C rnd-5_family-        380 ACATCACTGTTTGNNTGGCACTAGTACGATTACATCATTTACCAACACAA 331

  scaffold367|s       1145 TCTTTGACTTGACATCTCC-TATTTAAAGATATTTCAAGTGCTCCTGCGA 1193
                                 - ----       -  -             vi            
C rnd-5_family-        330 TCTTTG-C----CATCTCCATA-TTAAAGATATTTCTGGTGCTCCTGCGA 287

  scaffold367|s       1194 CACCGAGTTATAATCATCCAGATGAGCAACATTCCTGGTACCAGTGAGAC 1243
                             ? i                                 i  i        
C rnd-5_family-        286 CANCAAGTTATAATCATCCAGATGAGCAACATTCCTGGCACTAGTGAGAC 237

  scaffold367|s       1244 CACAGTGCCAATTAATGTTGAAGGTGGTATAGTGATGTCTGATGTTGCTA 1293
                            i                           i                    
C rnd-5_family-        236 CGCAGTGCCAATTAATGTTGAAGGTGGTACAGTGATGTCTGATGTTGCTA 187

  scaffold367|s       1294 ATCCTCAAGGAAGAGCAGATGGAG 1317
                                     v             
C rnd-5_family-        186 ATCCTCAAGGCAGAGCAGATGGAG 163

Matrix = 20p43g.matrix
Kimura (with divCpGMod) = 3.65
Transitions / transversions = 2.00 (8/4)
Gap_init rate = 0.02 (7 / 322), avg. gap size = 1.00 (7 / 7)


757 14.18 0.73 2.22 scaffold367|size149759 1317 1453 (148304) rnd-1_family-374#Unknown 1108 1242 (295) m_b2718s001i4 118591

  scaffold367|s       1317 GTATCAGAGGCAAGACAACAAATGCATTTAGCTGACCAC-TTTTGTCAAA 1365
                             i    i  --  -           viiv?        - v    ?? i
  rnd-1_family-       1108 GTGTCAGGGG--AG-CAACAAATGCAACCCNCTGACCACATGTTGTNNAG 1154

  scaffold367|s       1366 AGACTAAATGCAGCAACCACACTTGAACAGCGCCTGATCTGAGTCTATGT 1415
                           v          i        v  v    ?                  i  
  rnd-1_family-       1155 CGACTAAATGCGGCAACCACCCTAGAACNGCGCCTGATCTGAGTCTACGT 1204

  scaffold367|s       1416 CTGCAAAGGGCGCTCTGAGTGTGGCTGCTGCAATTAGA 1453
                                       i  v   v    i    i   v    
  rnd-1_family-       1205 CTGCAAAGGGCGTTCAGAGGGTGGTTGCTACAAGTAGA 1242

Matrix = 20p43g.matrix
Kimura (with divCpGMod) = 14.60
Transitions / transversions = 1.11 (10/9)
Gap_init rate = 0.03 (4 / 136), avg. gap size = 1.00 (4 / 4)


1806 8.49 7.75 0.00 scaffold367|size149759 1498 1768 (147989) C rnd-5_family-6586#Unknown (0) 296 5 m_b2718s001i5 118592

  scaffold367|s       1498 AGCAATTATAATTTAATGTTATTGTAACTAGTGGAATGTCAGATGGAGTA 1547
                                        ?             i                   v  
C rnd-5_family-        296 AGCAATTATAATTNAATGTTATTGTAATTAGTGGAATGTCAGATGGACTA 247

  scaffold367|s       1548 CTGTTAGGAAACTGGGGAGTACAAATTTTCAAGAGGTAGCTGGTATCGCA 1597
                           i        v?i                            i      i  
C rnd-5_family-        246 TTGTTAGGACNTTGGGGAGTACAAATTTTCAAGAGGTAGCCGGTATCACA 197

  scaffold367|s       1598 AGTGATAAATCTGTGGCTTCCTGCATATTAGTGGAAACTGGTTGAGAGAG 1647
                                      i               v                      
C rnd-5_family-        196 AGTGATAAATCCGTGGCTTCCTGCATAATAGTGGAAACTGGTTGAGAGAG 147

  scaffold367|s       1648 AAAACTAAGATGATGGAATCACAAGGAAGCAATAGAAATGTTATTACCTT 1697
                                v       ?i i               v     i    i      
C rnd-5_family-        146 AAAACGAAGATGANAGGATCACAAGGAAGCAAAAGAAACGTTACTACCTT 97

  scaffold367|s       1698 TAAAGGGCGCACTTGTAGATACAACTTGCGACAGTGGCTTGAAATATCGT 1747
                                iv    v   v          v         v ?  v    v   
C rnd-5_family-         96 TAAAGATCGCAGTTGAAGATACAACTGGCGACAGTGCCNTGCAATAGCGT 47

  scaffold367|s       1748 ---------CC------------AAGCGATGACACTATTGCA 1768
                           ---------  ------------                   
C rnd-5_family-         46 AGCAAACGACCGCTACATCCACGAAGCGATGACACTATTGCA 5

Matrix = 20p43g.matrix
Kimura (with divCpGMod) = 8.02
Transitions / transversions = 0.92 (11/12)
Gap_init rate = 0.01 (2 / 270), avg. gap size = 10.50 (21 / 2)


11 22.96 1.72 7.27 scaffold367|size149759 1875 1932 (147825) (AAATGA)n#Simple_repeat 1 55 (0) m_b2718s252i0 118593

  scaffold367|s       1875 AAATGAAAACGATAGTTCGCAATGAAAACTATCAAATG-CAATGAAAATG 1923
                                    i  - iv viv        - -vv     -v          
  (AAATGA)n#Sim          1 AAATGAAAATGA-AAATGAAAATGAAAA-T-GAAAATGAAAATGAAAATG 47

  scaffold367|s       1924 AGAAACGAA 1932
                            -   i   
  (AAATGA)n#Sim         48 A-AAATGAA 55

Matrix = Unknown
Transitions / transversions = 0.67 (4/6)
Gap_init rate = 0.09 (5 / 57), avg. gap size = 1.00 (5 / 5)


435 24.03 1.94 6.04 scaffold367|size149759 1935 2089 (147668) C rnd-1_family-748#Unknown (3) 255 107 m_b2718s001i6 118594

  scaffold367|s       1935 TTTGCGATGAAAACGATCCTTTGCAATGAAAATGATCATTTGCGATGAAA 1984
                               v       -     v   - ii  i   i    i   -        
C rnd-1_family-        255 TTTGAGATGAAA-CGATCGTTT-CGGTGGAAACGATCGTTT-CGATGAAA 209

  scaffold367|s       1985 ACAATCGATAGCGAAGAAACGATCGTTTGCAATGAATTCGACGATTG--- 2031
                             i v  v v ?  v       v         i vv?vv  v     ---
C rnd-1_family-        208 ACGAGCGCTTGNGATGAAACGAGCGTTTGCAACGCTNGAGAAGATTGAAA 159

  scaffold367|s       2032 TGCTTGTTTGCGATGACAATGCTCATTAGCAATGATATGATCATTAACAG 2081
                           i v i i         - ii v ii  --  ---i  i    i  vi iv
C rnd-1_family-        158 CGATCGCTTGCGATGA-AGCGATTGTT--CA---GTACGATCGTTTGCGT 115

  scaffold367|s       2082 TGAAACGA 2089
                                   
C rnd-1_family-        114 TGAAACGA 107

Matrix = 20p43g.matrix
Kimura (with divCpGMod) = 19.84
Transitions / transversions = 1.19 (19/16)
Gap_init rate = 0.06 (10 / 154), avg. gap size = 1.20 (12 / 10)


2323 8.20 4.49 1.45 scaffold367|size149759 2110 2443 (147314) rnd-5_family-3480#Unknown 1 344 (0) m_b2718s001i7 118595

  scaffold367|s       2110 TCGCATGAACATCACCAAAAAATGTTCATAAACTTTGAATCAATCATAGG 2159
                             i  v             ---        viv    i   i   i    
  rnd-5_family-          1 TCACAGGAACATCACCAAA---TGTTCATACGGTTTGGATCGATCGTAGG 47

  scaffold367|s       2160 GATGAAATCGATGGTATCGTGTATGGGTATGATTCATCCGAGGGGTGAGC 2209
                                                     -       i   v        v  
  rnd-5_family-         48 GATGAAATCGATGGTATCGTGTATGG-TATGATTTATCGGAGGGGTGCGC 96

  scaffold367|s       2210 TGGCCTGTTCACCAACAGGCAGTACTATTATGTAGACTGAAAAATTGTAG 2259
                                         i        i                      iv  
  rnd-5_family-         97 TGGCCTGTTCACCAGCAGGCAGTGCTATTATGTAGACTGAAAAATTAGAG 146

  scaffold367|s       2260 GAGCGCGAAGGAATCCACGTGGAAGTTTGTACGGAACAACCTTGAGTTCC 2309
                                                                  iv         
  rnd-5_family-        147 GAGCGCGAAGGAATCCACGTGGAAGTTTGTACGGAACAATATTGAGTTCC 196

  scaffold367|s       2310 CATGCATAATGGTGATTTGCGCGGAGGCACACGAGCGTTGGAAATGATTT 2359
                                      i    v             i-           ?      
  rnd-5_family-        197 CATGCATAATGATGATGTGCGCGGAGGCACG-GAGCGTTGGAANTGATTT 245

  scaffold367|s       2360 TAC---------------TGCACGGAGTGTTGGAATTGATTTTGCGTTCA 2394
                              ---------------                         i      
  rnd-5_family-        246 TACGTTCATTACTTTGATTGCACGGAGTGTTGGAATTGATTTTACGTTCA 295

  scaffold367|s       2395 TTACTTTGATTATGCCAATCACAAAATTTTGATTGCAAAACCAGGCATA 2443
                                   ?      i v v?              vi  i         
  rnd-5_family-        296 TTACTTTGNTTATGCTACTGNCAAAATTTTGATTGAGAAGCCAGGCATA 344

Matrix = 20p43g.matrix
Kimura (with divCpGMod) = 7.56
Transitions / transversions = 1.45 (16/11)
Gap_init rate = 0.02 (6 / 333), avg. gap size = 3.33 (20 / 6)


1684 9.70 0.84 0.00 scaffold367|size149759 2451 2687 (147070) C genome_1_3367#DNA (245) 239 1 m_b2718s001i8 118589

  scaffold367|s       2451 TTATTTTTCCTTCTTGTTATTTTCTCGACAATTTCTTTTTAGCTCGGGAA 2500
                                    i                i   v       v       i v 
C genome_1_3367        239 TTATTTTTCTTTCTTGTTATTTTCTCAACATTTTCTTTATAGCTCGAGCA 190

  scaffold367|s       2501 GCTTCACAACCTCCCCCA-GGAGATAAAGCTTTTTCAGGGC-AAACGCTA 2548
                                            v-                    v -   i  i 
C genome_1_3367        189 GCTTCACAACCTCCCCCTTGGAGATAAAGCTTTTTCAGGCCGAAATGCCA 140

  scaffold367|s       2549 ACGACATTTCTACTGCTCTGTACATTGGAATAGTCCGACGAGGTGGTGCA 2598
                                        vvv i               v  i  i          
C genome_1_3367        139 ACGACATTTCTACACGTTTGTACATTGGAATAGGCCAACAAGGTGGTGCA 90

  scaffold367|s       2599 ATAATTGCACCACCCTGAAAATATGTATAAATATACCGGGGTTCTACAGA 2648
                                         iv     i v   v                      
C genome_1_3367         89 ATAATTGCACCACCTGGAAAACAAGTAGAAATATACCGGGGTTCTACAGA 40

  scaffold367|s       2649 GGTGGTGCAATAATTGCACCACCTCTGTAGTAGTTGGGA 2687
                                                       i          
C genome_1_3367         39 GGTGGTGCAATAATTGCACCACCTCTGTGGTAGTTGGGA 1

Matrix = 20p43g.matrix
Kimura (with divCpGMod) = 10.41
Transitions / transversions = 0.92 (11/12)
Gap_init rate = 0.01 (2 / 236), avg. gap size = 1.00 (2 / 2)


2219 13.68 0.79 3.79 scaffold367|size149759 2718 3097 (146660) genome_11_18930#DNA 1 369 (110) m_b2718s001i9 118596

  scaffold367|s       2718 TCCCCACCCCT-GTTGTGTTGCACTAGATGCACCACACACTTTGACCAAA 2766
                                     i-    i v               i               
  genome_11_189          1 TCCCCACCCCCAGTTGCGGTGCACTAGATGCACCGCACACTTTGACCAAA 50

  scaffold367|s       2767 TCCTTGAAATCTCTTATGGTGCATCTAATGCACCATAACTTTTGTACTAT 2816
                                                      i                      
  genome_11_189         51 TCCTTGAAATCTCTTATGGTGCATCTAGTGCACCATAACTTTTGTACTAT 100

  scaffold367|s       2817 TCCTACATATGCACAGAGGAAACCAACAACCATTTTTGAGAAAGAGATCA 2866
                               i      i                                      
  genome_11_189        101 TCCTGCATATGTACAGAGGAAACCAACAACCATTTTTGAGAAAGAGATCA 150

  scaffold367|s       2867 CTTCAAATATTAATTTTAGAACAAAAAAATCCAGTACATAC-CCACACC- 2914
                           i           i         i     vi      vi   -      i-
  genome_11_189        151 TTTCAAATATTAGTTTTAGAACGAAAAATCCCAGTAAGTACACCACACTG 200

  scaffold367|s       2915 AGGGACTTTTCAGATTGCCTGAGCTGTCTGGCATAATTTTTGGAAATAAT 2964
                                v    i  i-v i iv          i------------- i  i
  genome_11_189        201 AGGGAGTTTTTAGG-AGTCCCAGCTGTCTGGT-------------ACAAC 236

  scaffold367|s       2965 TTTTGGAAATATTATGCATGCCTAACATTCACATCTTAATTGGCCAATAA 3014
                              i i         ii         v  iv                v  
  genome_11_189        237 TTTCGAAAATATTATATATGCCTAACTTTTCCATCTTAATTGGCCAAAAA 286

  scaffold367|s       3015 TTTGGCTGATGTATTTCTGACTAAAAAATGATGCCAAGCAGAGATTACCT 3064
                             v    v          ii v   v         i   vvi        
  genome_11_189        287 TTAGGCTTATGTATTTCTAGCAAAATAATGATGCCGAGCCCGGATTACCT 336

  scaffold367|s       3065 CTGGTGGGCAAATCATTCTTTTTGAATCCCTAC 3097
                              i v       vvv           ii    
  genome_11_189        337 CTGATTGGCAAATGTGTCTTTTTGAATTTCTAC 369

Matrix = 20p43g.matrix
Kimura (with divCpGMod) = 13.39
Transitions / transversions = 1.63 (31/19)
Gap_init rate = 0.04 (17 / 379), avg. gap size = 1.00 (17 / 17)


3062 13.11 0.00 0.42 scaffold367|size149759 3114 3588 (146169) genome_12_17919#DNA 1 473 (0) m_b2718s001i10 118597

  scaffold367|s       3114 TCCCAGTACTTTTGAAAGTCTGCCGATACGGCAGAATTTCACGTAGCTGT 3163
                                            v         v           v       i  
  genome_12_179          1 TCCCAGTACTTTTGAAATTCTGCCGATTCGGCAGAATTTGACGTAGCCGT 50

  scaffold367|s       3164 GGTAAAATTCTACGAGGGCTTTGAAATTCTGCCACCCCCGGCAGAATTCT 3213
                               v v      -    v                vv             
  genome_12_179         51 GGTACATTTCTAC-AGGGATTTGAAATTCTGCCACAGCCGGCAGAATTCT 99

  scaffold367|s       3214 TGGACGATTCCTATGTTCAAATTTAGTAAAAATCCCTTGGGCCCAGAGGT 3263
                                        i  iv                                
  genome_12_179        100 TGGACGATTCCTACGTCAAAATTTAGTAAAAATCCCTTGGGCCCAGAGGT 149

  scaffold367|s       3264 TGTAGCGACAATATCGTGAAAAGGAGTTGGAGGCTATGTGCCACTAAAAA 3313
                               i v        v            v              i  v   
  genome_12_179        150 TGTAACCACAATATCTTGAAAAGGAGTTCGAGGCTATGTGCCATTATAAA 199

  scaffold367|s       3314 GAAATGCCAACAACAGTTTCGTATGAGCCACGTGATTTGATTCCAGTCTG 3363
                            v           ii       v            v              
  genome_12_179        200 GTAATGCCAACAATGGTTTCGTTTGAGCCACGTGAATTGATTCCAGTCTG 249

  scaffold367|s       3364 CAAATGACCAACGATTATCCGTTACTCACGAATGCGCAATGTTTTGGACT 3413
                              v   v   iv       v  i v i           iv v ii  v 
  genome_12_179        250 CAACTGAACAATTATTATCCCTTGCGCGCGAATGCGCAACCTGTCAGAAT 299

  scaffold367|s       3414 ATTTTTAAATAAAAATCTGATGTGACGGTTGATAAAGTTTCATTACTAAG 3463
                                  v  v  v             i vi          i        
  genome_12_179        300 ATTTTTACATCAACATCTGATGTGACGATGAATAAAGTTTCGTTACTAAG 349

  scaffold367|s       3464 GTTAGTCTGAGGTACCATAGGAATTAATACGATCTCAAATTCTGCCGGCC 3513
                                v vi    vv               i v              ii 
  genome_12_179        350 GTTAGACAAAGGTCGCATAGGAATTAATACAAACTCAAATTCTGCCGATC 399

  scaffold367|s       3514 GGCAGAATTTCGATTGCATGCGATATAGCACAAAATCAAATTCTGCCGTA 3563
                                     v    vi-      v      i   i            v 
  genome_12_179        400 GGCAGAATTTGGATTTT-TGCGATTTAGCACGAAACCAAATTCTGCCGAA 448

  scaffold367|s       3564 TCGGCAGAGTTTCAAACTACTGGGA 3588
                                   i       v        
  genome_12_179        449 TCGGCAGAATTTCAAAGTACTGGGA 473

Matrix = 20p43g.matrix
Kimura (with divCpGMod) = 13.26
Transitions / transversions = 0.63 (24/38)
Gap_init rate = 0.00 (2 / 474), avg. gap size = 1.00 (2 / 2)


610 13.64 3.64 0.00 scaffold367|size149759 3580 3689 (146068) genome_11_18930#DNA 366 479 (0) m_b2718s001i11 118598

  scaffold367|s       3580 CTACTGGG---ATATAGGAATACTCCAGTTGCGGTGTACTGGATGCACGG 3626
                                 i ---  i       vv   v   ii    i   i       vi
  genome_11_189        366 CTACTGAGGCTATGTAGGAATCGTCCTGTTATGGTGCACTAGATGCACCA 415

  scaffold367|s       3627 TAAGGATTATGATGGGGAAAGCAAGTTAAGGTGCACTAGATGCACCTTTA 3676
                                                 v     v                 v v 
  genome_11_189        416 TAAGGATTATGATGGGGAAAGCTAGTTATGGTGCACTAGATGCACCATAA 465

  scaffold367|s       3677 -AAAAGGATGGGGA 3689
                           -             
  genome_11_189        466 GAAAAGGATGGGGA 479

Matrix = 20p43g.matrix
Kimura (with divCpGMod) = 15.09
Transitions / transversions = 0.88 (7/8)
Gap_init rate = 0.02 (2 / 109), avg. gap size = 2.00 (4 / 2)


3920 12.18 5.29 1.13 scaffold367|size149759 3690 4370 (145387) C genome_6_12811#DNA (36) 709 1 m_b2718s001i12 118599

  scaffold367|s       3690 TATGACTCATGCAAGAATTACATGGATTGCAGAAAAAGGATTTTTCAGGA 3739
                            i        i       v   ii   v   vv i -        v  v 
C genome_6_1281        709 TGTGACTCATACAAGAATAACACAGATGGCATTAGA-GGATTTTTAAGTA 661

  scaffold367|s       3740 CAATCTCCAAGATTATGAGGACTCCGCCCTGAGGGTGTTGTGTATCT--- 3786
                                 v     v - v         v  i i   i     v     ---
C genome_6_1281        660 CAATCTACAAGAAT-TTAGGACTCCGACCCGGGGGCGTTGTTTATCTCTC 612

  scaffold367|s       3787 -----AGCAGGTCAATCACGTGTATTTGTTATT-ATTTGTTGACAC---A 3827
                           -----     v i -  i            v  -            --- 
C genome_6_1281        611 TAGAGAGCAGTTTA-TCGCGTGTATTTGTTTTTTATTTGTTGACACGACA 563

  scaffold367|s       3828 GGGACAACA-GCAGGAAGAAACAATCCTTAAGCCCCTGTCTCAGATTGGT 3876
                           v      v -           i  ii           v            
C genome_6_1281        562 TGGACAAGATGCAGGAAGAAATAACTCTTAAGCCCCTTTCTCAGATTGGT 513

  scaffold367|s       3877 ACCAAAATGTACTTATCTTTCAAAATGTACTGATTAATCGAAAAGTACAT 3926
                                       iv                                    
C genome_6_1281        512 ACCAAAATGTACCGATCTTTCAAAATGTACTGATTAATCGAAAAGTACAT 463

  scaffold367|s       3927 GTTGCAAGATCGGTACATTTTCAAAGATCAGTTCCAAAAAGTACCGATCT 3976
                           v                            i  v i               
C genome_6_1281        462 TTTGCAAGATCGGTACATTTTCAAAGATCGGTACTAAAAAGTACCGATCT 413

  scaffold367|s       3977 TTGACAATGTACCGATTTTGTTTTTCTCGTTGAAATCATATTAGTTCCTA 4026
                               v             ii          v      i            
C genome_6_1281        412 TTGAAAATGTACCGATTTCATTTTTCTCGTAGAAATCGTATTAGTTCCTA 363

  scaffold367|s       4027 CTGTACACGGTACCGATCTTTCAAAATGTACCATCGACAT---TCGGTAC 4073
                           v    v v                        v       ---       
C genome_6_1281        362 ATGTAGAAGGTACCGATCTTTCAAAATGTACCTTCGACATGTATCGGTAC 313

  scaffold367|s       4074 ATTTTTTGAAATCGGTACATTTCCAAAGATCGGTACCAAAATGTACGAAT 4123
                                iv                              v            
C genome_6_1281        312 ATTTTCAGAAATCGGTACATTTCCAAAGATCGGTACCTAAATGTACGAAT 263

  scaffold367|s       4124 CTTTGAAAATGTATTTTTCTTTCCTTCTGTACATGATCTCATCGTCAGGA 4173
                                        i       v  v  i    v   v      v      
C genome_6_1281        262 CTTTGAAAATGTACTTTTCTTACCATCCGTACCTGAGCTCATCCTCAGGA 213

  scaffold367|s       4174 CAAAGAAGGTTTGAACAGTCAATTGACCGACCTTCGCTAAATTAAA--AA 4221
                                v v            ii  ---- i              v --  
C genome_6_1281        212 CAAAGTACGTTTGAACAGTCGGTT----GGCCTTCGCTAAATTACAATAA 167

  scaffold367|s       4222 TGTGATAAGGACTTTCGAGGAACAACAGCCGTTCATTCGGAGTTGTTGTT 4271
                            -    v   v       vv       i i    v        v v    
C genome_6_1281        166 T-TGATTAGGCCTTTCGACCAACAACAACTGTTCCTTCGGAGTGGATGTT 118

  scaffold367|s       4272 CTCCTAGGACGTGGAAATAAGTTCTCGAC-----GTTA------------ 4304
                                  v v         v      v  -----i   ------------
C genome_6_1281        117 CTCCTAGTAAGTGGAAATATGTTCTCCACAACATATTACTTTTAAATATT 68

  scaffold367|s       4305 GTACGATACTTGTCAAATGTAT-AAGTGGGACTGTTTTTGTTTTTGATGC 4353
                                  i   v v   v    -    vv          i     v    
C genome_6_1281         67 GTACGATGCTTCTAAAAAGTATCAAGTTCGACTGTTTTTATTTTTTATGC 18

  scaffold367|s       4354 AACTTTCCCTTAAGTCC 4370
                                            
C genome_6_1281         17 AACTTTCCCTTAAGTCC 1

Matrix = 20p43g.matrix
Kimura (with divCpGMod) = 12.03
Transitions / transversions = 0.58 (30/52)
Gap_init rate = 0.03 (18 / 680), avg. gap size = 2.44 (44 / 18)


363 14.29 1.59 0.00 scaffold367|size149759 4369 4431 (145326) C genome_12_1107#DNA (11) 276 213 m_b2718s001i13 118600

  scaffold367|s       4369 CCTCAAATTGGCACTGGCCCAGTGCTGGAACTGGGACCGAT-TTTTGTCC 4417
                             i    vv v   i     v                    -     i  
C genome_12_110        276 CCCCAAAAAGTCACCGGCCCCGTGCTGGAACTGGGACCGATTTTTTGCCC 227

  scaffold367|s       4418 CCCGCTGGAACTGG 4431
                            vi           
C genome_12_110        226 CGTGCTGGAACTGG 213

Matrix = 20p43g.matrix
Kimura (with divCpGMod) = 14.11
Transitions / transversions = 0.80 (4/5)
Gap_init rate = 0.02 (1 / 62), avg. gap size = 1.00 (1 / 1)


397 20.82 6.19 0.98 scaffold367|size149759 4429 4525 (145232) genome_11_2781#DNA 1 102 (97) m_b2718s001i14 118601

  scaffold367|s       4429 TGGCTATGTTGGGTTTGTCGGGGACATGTCAGCATAATGTCACCGTGACA 4478
                                        vv    v v        i  ivv     i        
  genome_11_278          1 TGGCTATGTTGGGAATGTCTGCGACATGTCGGCGACATGTCGCCGTGACA 50

  scaffold367|s       4479 AGACAATGTCACCAAATCTGGGTGACA------TCCTATATGTCGGCGAC 4522
                           v vv      i  i v i vv      ------i i        -     
  genome_11_278         51 CGTAAATGTCGCCGATTTTTTGTGACACGAAGGCCTTATATGTC-GCGAC 99

  scaffold367|s       4523 ATT 4525
                              
  genome_11_278        100 ATT 102

Matrix = 20p43g.matrix
Kimura (with divCpGMod) = 18.22
Transitions / transversions = 0.67 (8/12)
Gap_init rate = 0.02 (2 / 96), avg. gap size = 3.50 (7 / 2)


3114 3.87 0.00 0.00 scaffold367|size149759 4527 4888 (144869) rnd-4_family-49#Unknown 1 362 (869) m_b2718s001i15 118602

  scaffold367|s       4527 TTAGCTCTAATCTCACCCAGTCACGTGTCATTTGGGTGAGTCACATGTCT 4576
                                                                             
  rnd-4_family-          1 TTAGCTCTAATCTCACCCAGTCACGTGTCATTTGGGTGAGTCACATGTCT 50

  scaffold367|s       4577 TTTCCAGTCTGTCTGTTACATCACCGCTATGTGAGAAGTACATAGGATAC 4626
                                                                    i      i 
  rnd-4_family-         51 TTTCCAGTCTGTCTGTTACATCACCGCTATGTGAGAAGTACGTAGGATGC 100

  scaffold367|s       4627 AGACCAGTTCTGTTTCCTATATTATTATGCACAACAGGCACAACAGCCTG 4676
                                                                       v  v  
  rnd-4_family-        101 AGACCAGTTCTGTTTCCTATATTATTATGCACAACAGGCACAACTGCGTG 150

  scaffold367|s       4677 AACTTCATAATCGGGGAACAACAAGCTTTCCAATTAAATAGTTCCATCCT 4726
                               v       v       i                    i   v    
  rnd-4_family-        151 AACTGCATAATCCGGGAACAGCAAGCTTTCCAATTAAATAGCTCCCTCCT 200

  scaffold367|s       4727 CCTCACCATGACCGCAGATATCTCCGGCCATAGAAGGCATTAGACTGTGC 4776
                             i                                  ?            
  rnd-4_family-        201 CCCCACCATGACCGCAGATATCTCCGGCCATAGAAGGNATTAGACTGTGC 250

  scaffold367|s       4777 CACCGCCAACAGTCCGTAGCCCGCAGCGAACTCTTTCAACAGGTATAACT 4826
                             i                          ?       i  i         
  rnd-4_family-        251 CATCGCCAACAGTCCGTAGCCCGCAGCGANCTCTTTCGACGGGTATAACT 300

  scaffold367|s       4827 CGCGAGGTGAGAGCACTATTTTTACTATTTGATTTGGCTTATGGCGCGTT 4876
                                                  ?     ?                    
  rnd-4_family-        301 CGCGAGGTGAGAGCACTATTTTTNCTATTNGATTTGGCTTATGGCGCGTT 350

  scaffold367|s       4877 TTACACTAATTA 4888
                               i       
  rnd-4_family-        351 TTACGCTAATTA 362

Matrix = 20p43g.matrix
Kimura (with divCpGMod) = 2.97
Transitions / transversions = 1.80 (9/5)
Gap_init rate = 0.00 (0 / 361), avg. gap size = 0.0 (0 / 0)

1428 26.41 3.20 6.09 scaffold367|size149759 4703 5327 (144430) rnd-4_family-49#Unknown 443 1050 (181) m_b2718s001i16 118602

  scaffold367|s       4703 TTTCCAATTAAATAGTTCCATCCTCCTCACCATG--ACC-GCAGATATCT 4749
                              i         v   v i i iv ivi   i --   -  i       
  rnd-4_family-        443 TTTTCAATTAAATTGTTACGTTCCACCAGCCACGCAACCTGCGGATATCT 492

  scaffold367|s       4750 CCGGCCATAGAAGGCATTAGACTGTGCCACCGCCAACAGTCCG-TAGCCC 4798
                            v v   i  viv v     ? ? --  i     ?v   i  ?-    iv
  rnd-4_family-        493 CGGCCCACAGTGCGAATTAGNCNG--CCGCCGCCNTCAGCCCNCTAGCTA 540

  scaffold367|s       4799 GCAGCGA--ACTCTTTCAACAGGTATAACTCGCGAGGTGAGAG--CA-CT 4843
                              i i --i  vviiv v  -- vi   ivv i        i--  -  
  rnd-4_family-        541 GCAACAACAGCTAGCCGACCA--TCCAACCGCCAAGGTGAGAATCCATCT 588

  scaffold367|s       4844 ATTTTTACTATTTGATTTGGC---TTATGGCGCGTTTTACA--CTAATTA 4888
                           iv    ----    v  i v ---  v v  i iiv?i   --    i- 
  rnd-4_family-        589 GGTTTT----TTTGTTTCGTCAATTTTTCGCACACANCACATACTAAC-A 633

  scaffold367|s       4889 ATTGTTTCAATTACACTGATACATGCCTCCCAACCCGCACTGGGATATCT 4938
                           v  v  i i    v i  v   i ?     -ii   ivv vv   i   i
  rnd-4_family-        634 TTTTTTCCGATTAAATTGTTACGTNCCTCC-GGCCCAACCATGGACATCC 682

  scaffold367|s       4939 CAGCCCACAGTGCGAATTTGGCCGCGCCGCCTTCAGCGCCGACTAGCTAG 4988
                                    -----------------     ------   i      iiv
  rnd-4_family-        683 CAGCCCACA-----------------CCGCC------GCCAACTAGCCGC 709

  scaffold367|s       4989 CAACAACAGCTAGCCGCCCATCCAACTGCCAAGGTGAGAATCCATGTAGT 5038
                           i   vi      vv    vi i vv  v             iiv v i  
  rnd-4_family-        710 TAACCGCAGCTACACGCCAGTTCTTCTCCCAAGGTGAGAATTTCTCTGGT 759

  scaffold367|s       5039 TTTTTTGTTTCGTCAATTTTTCGCTCT--GACACCACA-CACATTTTTTT 5085
                             v      i--   vi     vv  v--     vv  - vv        
  rnd-4_family-        760 TTGTTTGTTC--TCACCTTTTCCATCACAGACACATCAGCTAATTTTTTT 807

  scaffold367|s       5086 CAATTAAATTGTTACTTGCCACCAACCCGCACTGGGATATCTCAGCCCAC 5135
                                          v    v  v  i ivv vv   i   i        
  rnd-4_family-        808 CAATTAAATTGTTACGTGCCTCCCACTCAACCATGGACATCCCAGCCCAC 857

  scaffold367|s       5136 AGTGCGAATTAGGCCGCGCCGCCTTCAGCGCCAACTAGCTAGCAA---CA 5182
                            v  v   ii   v vi      i  v            i v   ---  
  rnd-4_family-        858 ATTGGGAACCAGGACCTGCCGCCCTCCGCGCCAACTAGCCATCAATCGCA 907

  scaffold367|s       5183 ACAGCTAGCCGACCATCCCACCGGCAAGGTGAGAATCCATCTGGTTTTTT 5232
                           i vi      iii v ? iv  i vv        i   v        ?  
  rnd-4_family-        908 GCCACTAGCCAGTCCTNCTCCCAGGCAGGTGAGAGTCCTTCTGGTTTNTT 957

  scaffold367|s       5233 TGTTTCGTCAATTTTTCGCACACACACACACATACTAACATTTTTTCGAA 5282
                              v i  i v                 i-  -i    i        i  
  rnd-4_family-        958 TGTGTTGTTACTTTTTCGCACACACACAT-CA-GCTAATATTTTTTCAAA 1005

  scaffold367|s       5283 TTAAATTGTTACGTGCCACCAACCCGCACTGGGATATCTCAGCCC 5327
                                      iii   v  v     v  vv   i  v       
  rnd-4_family-       1006 TTAAATTGTTATACGCCTCCCACCCGGACACGGACATATCAGCCC 1050

Matrix = 20p43g.matrix
Kimura (with divCpGMod) = 30.09
Transitions / transversions = 0.99 (77/78)
Gap_init rate = 0.08 (48 / 624), avg. gap size = 1.19 (57 / 48)

2329 18.97 2.83 5.65 scaffold367|size149759 4879 5515 (144242) rnd-4_family-49#Unknown 431 1050 (181) m_b2718s001i17 118602

  scaffold367|s       4879 ACACTAATTAATTGTTTCAATTACACTGATACATGCCTCCCAACC-CGCA 4927
                            i     i- v  v         v i  v   i v  -v   i  -    
  rnd-4_family-        431 ATACTAAC-ATTTTTTTCAATTAAATTGTTACGTTCC-ACCAGCCACGCA 478

  scaffold367|s       4928 --CTG-GGATATCTCAGCCCACAGTGCGAATTTGGCCGC-GCCGCCTTCA 4973
                           --   -         i                v ? ?  -      ?   
  rnd-4_family-        479 ACCTGCGGATATCTCGGCCCACAGTGCGAATTAGNCNGCCGCCGCCNTCA 528

  scaffold367|s       4974 GCGCCGACTAGCTAGCAACAACAGCTAGCCGCCCATCCAACTGCCAAGGT 5023
                             -  ?-                        v         i        
  rnd-4_family-        529 GC-CCN-CTAGCTAGCAACAACAGCTAGCCGACCATCCAACCGCCAAGGT 576

  scaffold367|s       5024 GAGAATCCATGTAGTTTTTTTGTTTCGTCAATTTTTCGCTCTGACACCAC 5073
                                     v i                          v --   ?   
  rnd-4_family-        577 GAGAATCCATCTGGTTTTTTTGTTTCGTCAATTTTTCGCAC--ACANCAC 624

  scaffold367|s       5074 AC----ACATTTTTTTCAATTAAATTGTTACTTGCCACCAACCCGCACTG 5119
                            i----         i i             v ?  v  ii   ivv vv
  rnd-4_family-        625 ATACTAACATTTTTTCCGATTAAATTGTTACGTNCCTCCGGCCCAACCAT 674

  scaffold367|s       5120 GGATATCTCAGCCCACAGTGCGAATTAGGCCGCGCCGCCTTCAGCGCCAA 5169
                              i   i         ------------    -----------      
  rnd-4_family-        675 GGACATCCCAGCCCACA------------CCGC-----------CGCCAA 701

  scaffold367|s       5170 CTAGCTAGCAACAACAGCTAGCCGACCATCCCACCGGCAAGGTGAGAATC 5219
                                iivi   vi      vv  v vi i iv ivv            i
  rnd-4_family-        702 CTAGCCGCTAACCGCAGCTACACGCCAGTTCTTCTCCCAAGGTGAGAATT 751

  scaffold367|s       5220 CATCTGGTTTTTTTGTTTCGTCAATTTTTCGCACACACACACACAT--AC 5267
                           iv        v      i--   vi     -  i-    v      --i 
  rnd-4_family-        752 TCTCTGGTTTGTTTGTTC--TCACCTTTTC-CAT-CACAGACACATCAGC 797

  scaffold367|s       5268 TAACATTTTTTCGAATTAAATTGTTACGTGCCACCAACCCGCACTGGGAT 5317
                              i-       -                   v  v  i ivv vv   i
  rnd-4_family-        798 TAAT-TTTTTTC-AATTAAATTGTTACGTGCCTCCCACTCAACCATGGAC 845

  scaffold367|s       5318 ATCTCAGCCCACAGTGCGAATTAGGCCGCGCCGACCTCAGCGCCAACTAG 5367
                              i         v  v   ii   v vi    v    v           
  rnd-4_family-        846 ATCCCAGCCCACATTGGGAACCAGGACCTGCCGCCCTCCGCGCCAACTAG 895

  scaffold367|s       5368 CTAGCAA---CAACAGCTAGCCGACCATCCCACCGGCAAGGTGAGAATCC 5414
                            i v   ---  i vi      iii v ? iv  i vv        i   
  rnd-4_family-        896 CCATCAATCGCAGCCACTAGCCAGTCCTNCTCCCAGGCAGGTGAGAGTCC 945

  scaffold367|s       5415 ATCTGGTTT-TGTGTTTCGTCAATTTTTCGCACACCCTCAT--ACTAACA 5461
                           v        - v   v i  i v            v v   --i    i 
  rnd-4_family-        946 TTCTGGTTTNTTTGTGTTGTTACTTTTTCGCACACACACATCAGCTAATA 995

  scaffold367|s       5462 TTTTTTC-AATTAAATTGTTACGTGCCACCAACCCGCACTGGGATATCTC 5510
                                  -             iii   v  v     v  vv   i  v  
  rnd-4_family-        996 TTTTTTCAAATTAAATTGTTATACGCCTCCCACCCGGACACGGACATATC 1045

  scaffold367|s       5511 AGCCC 5515
                                
  rnd-4_family-       1046 AGCCC 1050

Matrix = 20p43g.matrix
Kimura (with divCpGMod) = 20.55
Transitions / transversions = 0.93 (55/59)
Gap_init rate = 0.07 (45 / 636), avg. gap size = 1.18 (53 / 45)

2903 17.12 2.99 5.23 scaffold367|size149759 5003 5705 (144052) rnd-4_family-49#Unknown 363 1050 (181) m_b2718s001i18 118602

  scaffold367|s       5003 CGCCCATCCAACT--GCCAAGGTGAGAATCCATGTAGTTTTTTTGTTTCG 5050
                             v         i--  --        i   v v i            i 
  rnd-4_family-        363 CGACCATCCAACCAGGC--AGGTGAGAGTCCTTCTGGTTTTTTTGTTTTG 410

  scaffold367|s       5051 TCAATTTTTCGCTCTGACAC-CACAC--ACATTTTTTTCAATTAAATTGT 5097
                             i         v--ii   -  i  --                      
  rnd-4_family-        411 TCGATTTTTCGCA--AGCACNCATACTAACATTTTTTTCAATTAAATTGT 458

  scaffold367|s       5098 TACTTGCCACCAACC-CGCA--CTG-GGATATCTCAGCCCACAGTGCGAA 5143
                              v v      i  -    --   -         i              
  rnd-4_family-        459 TACGTTCCACCAGCCACGCAACCTGCGGATATCTCGGCCCACAGTGCGAA 508

  scaffold367|s       5144 TTAGGCCGC-GCCGCCTTCAGCGCCAACTAGCTAGCAACAACAGCTAGCC 5192
                               ? ?  -      ?     -  ?-                       
  rnd-4_family-        509 TTAGNCNGCCGCCGCCNTCAGC-CCN-CTAGCTAGCAACAACAGCTAGCC 556

  scaffold367|s       5193 GACCATCCCACCGGCAAGGTGAGAATCCATCTGGTTTTTTTGTTTCGTCA 5242
                                   v    v                                    
  rnd-4_family-        557 GACCATCCAACCGCCAAGGTGAGAATCCATCTGGTTTTTTTGTTTCGTCA 606

  scaffold367|s       5243 ATTTTTCGCACACACACACACATACTAACATTTTTTCGAATTAAATTGTT 5292
                                         ---?                   vi           
  rnd-4_family-        607 ATTTTTCGCACACA---NCACATACTAACATTTTTTCCGATTAAATTGTT 653

  scaffold367|s       5293 ACGTGCCACCAACCCGCACTGGGATATCTCAGCCCACAGTGCGAATTAGG 5342
                               ?  v  ii   ivv vv   i   i         ------------
  rnd-4_family-        654 ACGTNCCTCCGGCCCAACCATGGACATCCCAGCCCACA------------ 691

  scaffold367|s       5343 CCGCGCCGACCTCAGCGCCAACTAGCTAGCAACAACAGCTAGCCGACCAT 5392
                               -----------           iivi   vi      vv  v vi 
  rnd-4_family-        692 CCGC-----------CGCCAACTAGCCGCTAACCGCAGCTACACGCCAGT 730

  scaffold367|s       5393 CCCACCGGCAAGGTGAGAATCCATCTGGTTT-TGTGTTTCGTCAATTTTT 5441
                           i iv ivv            iiv        - v    i--   vi    
  rnd-4_family-        731 TCTTCTCCCAAGGTGAGAATTTCTCTGGTTTGTTTGTTC--TCACCTTTT 778

  scaffold367|s       5442 C--GCACACCCTCAT--ACTAACATTTTTTCAATTAAATTGTTACGTGCC 5487
                            --v    vv v   --i    i-                          
  rnd-4_family-        779 CCATCACAGACACATCAGCTAAT-TTTTTTCAATTAAATTGTTACGTGCC 827

  scaffold367|s       5488 ACCAACCCGCACTGGGATATCTCAGCCCACAGTGCGAATTAGGCCGCGCC 5537
                           v  v  i ivv vv   i   i         v  v   ii   v vi   
  rnd-4_family-        828 TCCCACTCAACCATGGACATCCCAGCCCACATTGGGAACCAGGACCTGCC 877

  scaffold367|s       5538 GACCTCAGCGCCAACTAGCTAGCAA---CAACAGCTAGCCGACCATCCAA 5584
                            v    v            i v   ---  i vi      iii v ? vv
  rnd-4_family-        878 GCCCTCCGCGCCAACTAGCCATCAATCGCAGCCACTAGCCAGTCCTNCTC 927

  scaffold367|s       5585 CTAGCAAGGTGAGAATCCCTTTGGTTTTTTTGTTTTGTCAATTTTTCGCA 5634
                            i  vv        i   i i      ?     v    i v         
  rnd-4_family-        928 CCAGGCAGGTGAGAGTCCTTCTGGTTTNTTTGTGTTGTTACTTTTTCGCA 977

  scaffold367|s       5635 CACACACAT--ACTAACATTTTTTC-AATTAAAAAGTTACGCCCCTCTGA 5681
                                    --i    i        -       vv    ii v    iv 
  rnd-4_family-        978 CACACACATCAGCTAATATTTTTTCAAATTAAATTGTTATACGCCTCCCA 1027

  scaffold367|s       5682 GCCCGCCCTGGGATATCTCAGCCC 5705
                           -    vv vv   i  v       
  rnd-4_family-       1028 -CCCGGACACGGACATATCAGCCC 1050

Matrix = 20p43g.matrix
Kimura (with divCpGMod) = 18.63
Transitions / transversions = 0.90 (54/60)
Gap_init rate = 0.07 (49 / 702), avg. gap size = 1.16 (57 / 49)

2775 18.11 2.70 5.09 scaffold367|size149759 5192 5895 (143862) rnd-4_family-49#Unknown 363 1050 (181) m_b2718s001i19 118602

  scaffold367|s       5192 CGACCATCCCACCGGCAAGGTGAGAATCCATCTGGTTTTTTTGTTTCGTC 5241
                                    v   i vv        i   v                i   
  rnd-4_family-        363 CGACCATCCAACCAGGCAGGTGAGAGTCCTTCTGGTTTTTTTGTTTTGTC 412

  scaffold367|s       5242 AATTTTTCGCACACACACACACATACTAACATTTTTTCGAATTAAATTGT 5291
                           i          vi   ?  ----              iv           
  rnd-4_family-        413 GATTTTTCGCAAGCACNCA----TACTAACATTTTTTTCAATTAAATTGT 458

  scaffold367|s       5292 TACGTGCCACCAACC-CGCA--CTG-GGATATCTCAGCCCACAGTGCGAA 5337
                                v      i  -    --   -         i              
  rnd-4_family-        459 TACGTTCCACCAGCCACGCAACCTGCGGATATCTCGGCCCACAGTGCGAA 508

  scaffold367|s       5338 TTAGGCCGC-GCCGACCTCAGCGCCAACTAGCTAGCAACAACAGCTAGCC 5386
                               ? ?  -    v ?     -  ?-                       
  rnd-4_family-        509 TTAGNCNGCCGCCGCCNTCAGC-CCN-CTAGCTAGCAACAACAGCTAGCC 556

  scaffold367|s       5387 GACCATCCCACCGGCAAGGTGAGAATCCATCTGG-TTTTGTGTTTCGTCA 5435
                                   v    v                    -    v          
  rnd-4_family-        557 GACCATCCAACCGCCAAGGTGAGAATCCATCTGGTTTTTTTGTTTCGTCA 606

  scaffold367|s       5436 ATTTTTCGCACAC-CCTCATACTAACATTTTTT-CAATTAAATTGTTACG 5483
                                        -? v                - i              
  rnd-4_family-        607 ATTTTTCGCACACANCACATACTAACATTTTTTCCGATTAAATTGTTACG 656

  scaffold367|s       5484 TGCCACCAACCCGCACTGGGATATCTCAGCCCACAGTGCGAATTAGGCCG 5533
                            ?  v  ii   ivv vv   i   i         ------------   
  rnd-4_family-        657 TNCCTCCGGCCCAACCATGGACATCCCAGCCCACA------------CCG 694

  scaffold367|s       5534 CGCCGACCTCAGCGCCAACTAGCTAGCAACAACAGCTAGCCGACCATCCA 5583
                            -----------           iivi   vi      vv  v vi i v
  rnd-4_family-        695 C-----------CGCCAACTAGCCGCTAACCGCAGCTACACGCCAGTTCT 733

  scaffold367|s       5584 ACTAGCAAGGTGAGAATCCCTTTGGTTTTTTTGTTTTGTCAATTTTTC-- 5631
                           v  vv            ii  i      v      i--   vi     --
  rnd-4_family-        734 TCTCCCAAGGTGAGAATTTCTCTGGTTTGTTTGTTC--TCACCTTTTCCA 781

  scaffold367|s       5632 GCACACACACAT--ACTAACATTTTTTCAATTAAAAAGTTACGCCCCTCT 5679
                           v    v      --i    i-              vv      iv    i
  rnd-4_family-        782 TCACAGACACATCAGCTAAT-TTTTTTCAATTAAATTGTTACGTGCCTCC 830

  scaffold367|s       5680 GAGCCCGCCCTGGGATATCTCAGCCCACAGTTCAAATTTGGAGGCGCCGC 5729
                           v vi vi  v -   i   i         v vvi  iiv   vvi     
  rnd-4_family-        831 CACTCAACCAT-GGACATCCCAGCCCACATTGGGAACCAGGACCTGCCGC 879

  scaffold367|s       5730 CACCAGCGGCCACTAGCCAGCAACCATAGCTTGCTGGAAAA-CAAACTCG 5778
                            vi v   v v        v   i ii   -ii  i vv i- vv?   v
  rnd-4_family-        880 CCTCCGCGCCAACTAGCCATCAATCGCAGC-CACTAGCCAGTCCTNCTCC 928

  scaffold367|s       5779 CG---AGGTGAGAATCCCTTTGGTTTTTTTGTTTTGTCAATTTTTCGCAC 5825
                            i---        i   i i      ?     v    i v          
  rnd-4_family-        929 CAGGCAGGTGAGAGTCCTTCTGGTTTNTTTGTGTTGTTACTTTTTCGCAC 978

  scaffold367|s       5826 ACACACAT--ACTAACATTTTTTC-AATTGAAAAGTTACGCCCCTCCGAG 5872
                                   --i    i        -    i  vv    ii v     v -
  rnd-4_family-        979 ACACACATCAGCTAATATTTTTTCAAATTAAATTGTTATACGCCTCCCA- 1027

  scaffold367|s       5873 CCCGCCCTGGGATATCTCAGCCC 5895
                               vv vv   i  v       
  rnd-4_family-       1028 CCCGGACACGGACATATCAGCCC 1050

Matrix = 20p43g.matrix
Kimura (with divCpGMod) = 19.79
Transitions / transversions = 0.86 (56/65)
Gap_init rate = 0.07 (48 / 703), avg. gap size = 1.12 (54 / 48)

2183 16.72 8.79 5.49 scaffold367|size149759 5386 6056 (143701) rnd-4_family-49#Unknown 363 1054 (177) m_b2718s001i20 118602

  scaffold367|s       5386 CGACCATCCCACCGGCAAGGTGAGAATCCATCTGGTTTTGT-GTTTCGTC 5434
                                    v   i vv        i   v         v -    i   
  rnd-4_family-        363 CGACCATCCAACCAGGCAGGTGAGAGTCCTTCTGGTTTTTTTGTTTTGTC 412

  scaffold367|s       5435 AATTTTTCGCACACCCTCATACTAACATTTTTT-CAATTAAATTGTTACG 5483
                           i          vi v ?                -                
  rnd-4_family-        413 GATTTTTCGCAAGCACNCATACTAACATTTTTTTCAATTAAATTGTTACG 462

  scaffold367|s       5484 TGCCACCAACC-CGCA--CTG-GGATATCTCAGCCCACAGTGCGAATTAG 5529
                            v      i  -    --   -         i                  
  rnd-4_family-        463 TTCCACCAGCCACGCAACCTGCGGATATCTCGGCCCACAGTGCGAATTAG 512

  scaffold367|s       5530 GCCGC-GCCGACCTCAGCGCCAACTAGCTAGCAACAACAGCTAGCCGACC 5578
                           ? ?  -    v ?     -  ?-                           
  rnd-4_family-        513 NCNGCCGCCGCCNTCAGC-CCN-CTAGCTAGCAACAACAGCTAGCCGACC 560

  scaffold367|s       5579 ATCCAACTAGCAAGGTGAGAATCCCTTTGGTTTTTTTGTTTTGTCAATTT 5628
                                  iiv              v i              i        
  rnd-4_family-        561 ATCCAACCGCCAAGGTGAGAATCCATCTGGTTTTTTTGTTTCGTCAATTT 610

  scaffold367|s       5629 TTCGCACACA-CACATACTAACATTTTTT-CAATTAAAAAGTTACGCCCC 5676
                                     -                  - i      vv      i?  
  rnd-4_family-        611 TTCGCACACANCACATACTAACATTTTTTCCGATTAAATTGTTACGTNCC 660

  scaffold367|s       5677 TCTGAGCCCGCCCTGGGATATCTCAGCCCACAGTTCAAATTTGGAGGCGC 5726
                             i -    iv  vv   i   i         ----------------- 
  rnd-4_family-        661 TCCG-GCCCAACCATGGACATCCCAGCCCACA-----------------C 692

  scaffold367|s       5727 CGCCACCAGC-GGCCACTAGCCAGCAACCATA-GCT--TGCTGGAAAACA 5772
                               i   i -i   i   i  -   i i i -  i-- v  v-------
  rnd-4_family-        693 CGCCGCCAACTAGCCGCTAACC-GCAGCTACACGCCAGTTCTT------- 734

  scaffold367|s       5773 AACTCGCGAGGTGAGAATCCCTTTGGTTTTTTTGTTTTGTCAATTTTTC- 5821
                           --   v i          ii  i      v      i--   vi     -
  rnd-4_family-        735 --CTCCCAAGGTGAGAATTTCTCTGGTTTGTTTGTTC--TCACCTTTTCC 780

  scaffold367|s       5822 -GCACACACACAT--ACTAACATTTTTTCAATTGAAAAGTTACGCCCCTC 5868
                           -v    v      --i    i-           i  vv      iv    
  rnd-4_family-        781 ATCACAGACACATCAGCTAAT-TTTTTTCAATTAAATTGTTACGTGCCTC 829

  scaffold367|s       5869 CGAGCCCGCCCTGGGATATCTCAGCCCACAGT----ACTAG-----GCAG 5909
                            v vi vi  v -   i   i         v ----  i  -----  v 
  rnd-4_family-        830 CCACTCAACCAT-GGACATCCCAGCCCACATTGGGAACCAGGACCTGCCG 878

  scaffold367|s       5910 CAC------CCAA--AGC---------AAGCC----GCCAGTCCACAACC 5938
                            v ------    --   ---------v    ----        v?vv  
  rnd-4_family-        879 CCCTCCGCGCCAACTAGCCATCAATCGCAGCCACTAGCCAGTCCTNCTCC 928

  scaffold367|s       5939 CA---AGGTGAGA-TTTAACTTGTTTTTTTGTATGGACA-TTTTTCACCC 5983
                             ---        - iivv  v    ?     i v vi -      i v 
  rnd-4_family-        929 CAGGCAGGTGAGAGTCCTTCTGGTTTNTTTGTGTTGTTACTTTTTCGCAC 978

  scaffold367|s       5984 TGACACATCCACGCA---GTTTTCCAATTAAAAAGTTACTTTCCTCCCAG 6030
                           vv       vi vv ---v     v       vv    iviv       -
  rnd-4_family-        979 ACACACATCAGCTAATATTTTTTCAAATTAAATTGTTATACGCCTCCCA- 1027

  scaffold367|s       6031 CCC---CACCTGGGATATCTC-GACCCACA 6056
                              ---   ---   i  v  - v      
  rnd-4_family-       1028 CCCGGACAC---GGACATATCAGCCCCACA 1054

Matrix = 20p43g.matrix
Kimura (with divCpGMod) = 17.39
Transitions / transversions = 0.89 (50/56)
Gap_init rate = 0.09 (63 / 670), avg. gap size = 1.54 (97 / 63)

2154 22.37 5.36 0.73 scaffold367|size149759 5574 6226 (143531) rnd-4_family-49#Unknown 363 1045 (186) m_b2718s001i21 118602

  scaffold367|s       5574 CGACCATCCAACTAGCAAGGTGAGAATCCCTTTGGTTTTTTTGTTTTGTC 5623
                                       i  vv        i   i i                  
  rnd-4_family-        363 CGACCATCCAACCAGGCAGGTGAGAGTCCTTCTGGTTTTTTTGTTTTGTC 412

  scaffold367|s       5624 AATTTTTCGCACACACACATACTAACA-TTTTTTCAATTAAAAAGTTACG 5672
                           i          vi   ?          -              vv      
  rnd-4_family-        413 GATTTTTCGCAAGCACNCATACTAACATTTTTTTCAATTAAATTGTTACG 462

  scaffold367|s       5673 CCCCTCTGAGCC-CGC--CCTG-GGATATCTCAGCCCACAGTTCAAATTT 5718
                           ii  v i-    -   --    -         i         v i    v
  rnd-4_family-        463 TTCCACC-AGCCACGCAACCTGCGGATATCTCGGCCCACAGTGCGAATTA 511

  scaffold367|s       5719 GG-AGGCGCCGCCACCAGCGGCCACTAGCCAGCAACCATAGCTTGCTGGA 5767
                            ?-? v       ?i    --  ?     i      v i    v  i iv
  rnd-4_family-        512 GNCNGCCGCCGCCNTCAGC--CCNCTAGCTAGCAACAACAGCTAGCCGAC 559

  scaffold367|s       5768 AAACAAACTCGCGAGGTGAGAATCCCTTTGGTTTTTTTGTTTTGTCAATT 5817
                           v v v   ivv i            v i              i       
  rnd-4_family-        560 CATCCAACCGCCAAGGTGAGAATCCATCTGGTTTTTTTGTTTCGTCAATT 609

  scaffold367|s       5818 TTTCGCACACA-CACATACTAACATTTTTT-CAATTGAAAAGTTACGCCC 5865
                                      -                  - i   i  vv      i? 
  rnd-4_family-        610 TTTCGCACACANCACATACTAACATTTTTTCCGATTAAATTGTTACGTNC 659

  scaffold367|s       5866 CTCCGAGCCCGCCCTGGGATATCTCAGCCCACA--GT-----ACTAGGCA 5908
                                -    iv  vv   i   i         -- i-----     v i
  rnd-4_family-        660 CTCCG-GCCCAACCATGGACATCCCAGCCCACACCGCCGCCAACTAGCCG 708

  scaffold367|s       5909 GCACCCAAAGCAAGCCGCCAGTCCACAACCCAAGGTGAG-ATTTAACTTG 5957
                           vi v  iv   v vv       i vivv           -    vv  v 
  rnd-4_family-        709 CTAACCGCAGCTACACGCCAGTTCTTCTCCCAAGGTGAGAATTTCTCTGG 758

  scaffold367|s       5958 TTTTTTTGTATGGACATTTTTCACC-CTGACACATCCACGCA-GTTTTCC 6005
                              v     vivv  v    i  i - v        vi vv -v    i 
  rnd-4_family-        759 TTTGTTTGTTCTCACCTTTTCCATCACAGACACATCAGCTAATTTTTTTC 808

  scaffold367|s       6006 AATTAAAAAGTTACTTTCCTCCCAGCCCCACCTGGGATATCTCGACCCAC 6055
                                  vv     v v       - i v   vv   i   i ii     
  rnd-4_family-        809 AATTAAATTGTTACGTGCCTCCCA-CTCAACCATGGACATCCCAGCCCAC 857

  scaffold367|s       6056 AGTGGAAATTTGGCCACACCTTCACCAGCGACCACTAGGCAGCTACCAAA 6105
                            v   i  iiv  v vii  vi vi v   v v     v  v v i iv 
  rnd-4_family-        858 ATTGGGAACCAGGACCTGCCGCCCTCCGCGCCAACTAGCCATCAATCGCA 907

  scaffold367|s       6106 GCAAGCCGCCAGTCCAACTCACA---AGGTGAGATTCAATTTGGTTTTTT 6152
                             v viv        v?   v  ---        v  vv i      ?  
  rnd-4_family-        908 GCCACTAGCCAGTCCTNCTCCCAGGCAGGTGAGAGTCCTTCTGGTTTNTT 957

  scaffold367|s       6153 --TGTTATGAC-AATTGACACATACAC-TCA--------TTTTTC-AATT 6189
                           --    i v  -vv  vi    i    -   --------      -    
  rnd-4_family-        958 TGTGTTGTTACTTTTTCGCACACACACATCAGCTAATATTTTTTCAAATT 1007

  scaffold367|s       6190 AAGAAGTTACGTGCCTCCCAGCCCGACCTGGG-ATATC 6226
                             ivv    iii        v  v   vi  i-     
  rnd-4_family-       1008 AAATTGTTATACGCCTCCCACCCGGACACGGACATATC 1045

Matrix = 20p43g.matrix
Kimura (with divCpGMod) = 24.41
Transitions / transversions = 0.75 (62/83)
Gap_init rate = 0.04 (24 / 652), avg. gap size = 1.67 (40 / 24)

1232 21.51 12.34 5.65 scaffold367|size149759 5781 6396 (143361) rnd-4_family-49#Unknown 380 1034 (197) m_b2718s001i22 118602

  scaffold367|s       5781 AGGTGAGAATCCCTTTGGTTTTTTTGTTTTGTCAATTTTTCGCACACACA 5830
                                   i   i i                  i          vi   ?
  rnd-4_family-        380 AGGTGAGAGTCCTTCTGGTTTTTTTGTTTTGTCGATTTTTCGCAAGCACN 429

  scaffold367|s       5831 CATACTAACA-TTTTTTCAATTGAAAAGTTACGCCCCTCCGAGCC-CGC- 5877
                                     -           i  vv      ii  v  -    -   -
  rnd-4_family-        430 CATACTAACATTTTTTTCAATTAAATTGTTACGTTCCACC-AGCCACGCA 478

  scaffold367|s       5878 -CCTG-GGATATCTCAGCCCACAGTAC----TAGGCAGC----------- 5910
                           -    -         i         i ----   ? ?  -----------
  rnd-4_family-        479 ACCTGCGGATATCTCGGCCCACAGTGCGAATTAGNCNGCCGCCGCCNTCA 528

  scaffold367|s       5911 ACCCAA-----AGCA--AGCCGCCAGT---CCA--CAAC--CCAAGGTGA 5946
                           i   ?v-----    -- i v  i  i---   --    --         
  rnd-4_family-        529 GCCCNCTAGCTAGCAACAACAGCTAGCCGACCATCCAACCGCCAAGGTGA 578

  scaffold367|s       5947 G-ATTTAACTTGTTTTTTTGTATGGAC-ATTTTTCAC-CCTGACACATCC 5993
                            -  ii v  v          v v v -       i - vii?     v 
  rnd-4_family-        579 GAATCCATCTGGTTTTTTTGTTTCGTCAATTTTTCGCACACANCACATAC 628

  scaffold367|s       5994 ACGCA-GTTTTCCAATTAAAAAGTTACTTTCCTCCCAGCCCCACCTGGGA 6042
                           vvi  -v      i      vv     v ?   -  i    v   vv   
  rnd-4_family-        629 TAACATTTTTTCCGATTAAATTGTTACGTNCCT-CCGGCCCAACCATGGA 677

  scaffold367|s       6043 TATCTCGACCCACAGTGGAAATTTGGCCACACCTTCACCAGCGACCACTA 6092
                           i   i ii      ------------  i ----- i   ------    
  rnd-4_family-        678 CATCCCAGCCCACA------------CCGC-----CGCCA------ACTA 704

  scaffold367|s       6093 GGCAGCT-ACCAAAGCAAGCCGCCAGTCCAACTCACAAGGTGAGA--TTC 6139
                           -  v   -   iv   v vv       i vv   v          --   
  rnd-4_family-        705 -GCCGCTAACCGCAGCTACACGCCAGTTCTTCTCCCAAGGTGAGAATTTC 753

  scaffold367|s       6140 AATTTGGTTTTTTTGTTATGACAATT---------GACACATACACTCA- 6179
                           -- i      v      v v  vv  ---------       vvi  v -
  rnd-4_family-        754 --TCTGGTTTGTTTGTTCTCACCTTTTCCATCACAGACACATCAGCTAAT 801

  scaffold367|s       6180 -TTTTTCAATTAAGAAGTTACGTGCCTCCCAGCCCGACCTGGGATATCTT 6228
                           -            ivv               - i i   vv   i   -i
  rnd-4_family-        802 TTTTTTCAATTAAATTGTTACGTGCCTCCCA-CTCAACCATGGACATC-C 849

  scaffold367|s       6229 CATCTCA-AGTGGCAGGAGAATTAGGCCGTGCCGCTTCCATCACCCGCTA 6277
                             v i  - v   -----   ii   v v      iii vv i  vi   
  rnd-4_family-        850 CAGCCCACATTGG-----GAACCAGGACCTGCCGCCCTCCGCGCCAACTA 894

  scaffold367|s       6278 GCC------TGCAA-----AGC--ATCCAACTTGCG---AGGTGAGAAAA 6311
                              ------i   i-----   --i   v?  iv i---       - iv
  rnd-4_family-        895 GCCATCAATCGCAGCCACTAGCCAGTCCTNCTCCCAGGCAGGTGAG-AGT 943

  scaffold367|s       6312 CCTTTTG---TTTTTATGCTTTCACAGTTCTTG--CATGCACAGTAACTA 6356
                               i  --- ?   i  i v i  -v  i i --  ii    vi i   
  rnd-4_family-        944 CCTTCTGGTTTNTTTGTGTTGTTAC-TTTTTCGCACACACACATCAGCTA 992

  scaffold367|s       6357 --ATTTTTTCCAATTAAATTGTTAAGTCCCTCCTGGCCCGAC 6396
                           --        v             viiv     iiv  v   
  rnd-4_family-        993 ATATTTTTTCAAATTAAATTGTTATACGCCTCCCACCCGGAC 1034

Matrix = 20p43g.matrix
Kimura (with divCpGMod) = 23.37
Transitions / transversions = 1.08 (65/60)
Gap_init rate = 0.10 (64 / 615), avg. gap size = 1.77 (113 / 64)

1041 26.82 4.67 5.55 scaffold367|size149759 5941 6540 (143217) rnd-4_family-49#Unknown 380 974 (257) m_b2718s001i23 118602

  scaffold367|s       5941 AGGTGAGA-TTTAACTTGTTTTTTTGTATGGAC-ATTTTTCACCCTGACA 5988
                                   - iivv  v          v v v -       i vvvv  ?
  rnd-4_family-        380 AGGTGAGAGTCCTTCTGGTTTTTTTGTTTTGTCGATTTTTCGCAAGCACN 429

  scaffold367|s       5989 CATCCACGCAGTTTTC-CAATTAAAAAGTTACTTTCCTCCCAGCCCC--- 6034
                              v vvi  v    i-        vv     v    -v      v ---
  rnd-4_family-        430 CATACTAACATTTTTTTCAATTAAATTGTTACGTTCC-ACCAGCCACGCA 478

  scaffold367|s       6035 ACCTG-GGATATCTCGACCCACAGTGGAAATTTGGCCAC-ACCTTCACCA 6082
                                -          i         vi    v ? ?i -i  vi ?i  
  rnd-4_family-        479 ACCTGCGGATATCTCGGCCCACAGTGCGAATTAGNCNGCCGCCGCCNTCA 528

  scaffold367|s       6083 GCGACCACTAGGCAGCTACCAAAGCAAGCCGCCAGTCCAACTCACAAGGT 6132
                             --  ?    vi   v  v v   v     v vi      ivv      
  rnd-4_family-        529 GC--CCNCTAGCTAGCAACAACAGCTAGCCGACCATCCAACCGCCAAGGT 576

  scaffold367|s       6133 GAGATTCAATTTGGTTTTTTTGTTATGACAATT----G-ACACAT---AC 6174
                               v  v  i             vi v     ---- -     ?--- i
  rnd-4_family-        577 GAGAATCCATCTGGTTTTTTTGTTTCGTCAATTTTTCGCACACANCACAT 626

  scaffold367|s       6175 ACT--CATTTTT--CAATTAAGAAGTTACGTGCCTCCCAGCCCGACCTGG 6220
                              --       -- i     ivv       ?   -  i    i   vv 
  rnd-4_family-        627 ACTAACATTTTTTCCGATTAAATTGTTACGTNCCT-CCGGCCCAACCATG 675

  scaffold367|s       6221 GATATCTTCATCTCAAGTGGCAGGAGAATTAGGCCGTGCCGCTTCCATCA 6270
                             i   -i  v i  viiv  -v vv  i  ------      ------ 
  rnd-4_family-        676 GACATC-CCAGCCCACACCGC-CGCCAACTA------GCCGCT------A 711

  scaffold367|s       6271 CCCGCTAGCCTGCAAAGCA-TCCAACTTGCGAGGTGAGAAAACCTTTTGT 6319
                           v    -  -  i  viv  - i vv  iv i         vvi  i v  
  rnd-4_family-        712 ACCGC-AG-CTACACGCCAGTTCTTCTCCCAAGGTGAGAATTTCTCTGGT 759

  scaffold367|s       6320 TTTTATGCTTTCACAGTTC---TTGCATGCACAGTAACTAATTTTTTCCA 6366
                             v v  i i    vv  i--- ii  vi    vi i          i  
  rnd-4_family-        760 TTGTTTGTTCTCACCTTTTCCATCACAGACACATCAGCTAATTTTTTTCA 809

  scaffold367|s       6367 ATTAAATTGTTAAGTCCCTCCTGGCCCGACCTCAGCGCGAACTGGGATAT 6416
                                       v  v     ii-------    i ----- vv   i  
  rnd-4_family-        810 ATTAAATTGTTACGTGCCTCCCA-------CTCAAC-----CATGGACAT 847

  scaffold367|s       6417 CTTGACCCACAGTGGGGATTTGGACGAGCTGCCACCAGCTACCACTAGGC 6466
                            iiii      v    i iiv    vv  i   vi v  vv v     v 
  rnd-4_family-        848 CCCAGCCCACATTGGGAACCAGGACCTGCCGCCCTCCGCGCCAACTAGCC 897

  scaffold367|s       6467 AGCACTCCAAGCGAGCCGTCAGTCAAACT----GGCAAGGTGCGATTCGA 6512
                            v  v  vv   v viv i     vv?  ----   -     v  v  vv
  rnd-4_family-        898 ATCAATCGCAGCCACTAGCCAGTCCTNCTCCCAGGC-AGGTGAGAGTCCT 946

  scaffold367|s       6513 TGTCGTTTTTTTGTTTCGACATTTTTTC 6540
                            v v    ?     v i vi i      
  rnd-4_family-        947 TCTGGTTTNTTTGTGTTGTTACTTTTTC 974

Matrix = 20p43g.matrix
Kimura (with divCpGMod) = 31.62
Transitions / transversions = 0.67 (61/91)
Gap_init rate = 0.08 (47 / 599), avg. gap size = 1.30 (61 / 47)


961 2.61 0.00 0.00 scaffold367|size149759 6541 6655 (143102) rnd-5_family-3168#Unknown 1 115 (120) m_b2718s001i24 118603

  scaffold367|s       6541 TCTCTGACCCCTTCATGCTTCCCTCTCTGTCCTACCTGGGATATCTTAAT 6590
                                             v          i  v                 
  rnd-5_family-          1 TCTCTGACCCCTTCATGCGTCCCTCTCTGCCCAACCTGGGATATCTTAAT 50

  scaffold367|s       6591 CCTATTAGACTCTTAATGGTGCAAAGTCCTCCAAAGTAGCCTACTTTTCA 6640
                                                                             
  rnd-5_family-         51 CCTATTAGACTCTTAATGGTGCAAAGTCCTCCAAAGTAGCCTACTTTTCA 100

  scaffold367|s       6641 GTTCTCTTTTTTGTG 6655
                                          
  rnd-5_family-        101 GTTCTCTTTTTTGTG 115

Matrix = 20p43g.matrix
Kimura (with divCpGMod) = 2.66
Transitions / transversions = 0.50 (1/2)
Gap_init rate = 0.00 (0 / 114), avg. gap size = 0.0 (0 / 0)


371 12.63 14.74 0.00 scaffold367|size149759 6709 6803 (142954) C rnd-1_family-1071#Unknown (70) 923 815 m_b2718s001i25 118604

  scaffold367|s       6709 TATTGTAT--TTTATTTTATAATTATTAGCTTTATT----GAATTAGTGC 6752
                                 i -- ?v v        v     i v    ----      i   
C rnd-1_family-        923 TATTGTGTAGTNAAGTTTATAATAATTAGTTGTATTTACCGAATTAATGC 874

  scaffold367|s       6753 ATCATGAGCTAATTGTGGTGCAAAATTAGTGCT--------CAGATCACT 6794
                                  ?   iv              vi    -------- ? ?     
C rnd-1_family-        873 ATCATGANCTAGATGTGGTGCAAAATTTATGCTCGGCTACCCNGNTCACT 824

  scaffold367|s       6795 TTCCAAGTT 6803
                                 v  
C rnd-1_family-        823 TTCCAATTT 815

Matrix = 20p43g.matrix
Kimura (with divCpGMod) = 14.52
Transitions / transversions = 0.71 (5/7)
Gap_init rate = 0.03 (3 / 94), avg. gap size = 4.67 (14 / 3)

662 1.23 8.64 0.00 scaffold367|size149759 6752 6832 (142925) C rnd-1_family-969#Unknown (0) 88 1 m_b2718s001i26 118604

  scaffold367|s       6752 CATCATGAGCTAATTGTGGTGCAAAATTAGTGCTCAG-------ATCACT 6794
                                                              i -------      
C rnd-1_family-         88 CATCATGAGCTAATTGTGGTGCAAAATTAGTGCTCGGCTACCCGATCACT 39

  scaffold367|s       6795 TTCCAAGTTGGTTATTGTAAAAGCAATTCATTAATGTT 6832
                                                                 
C rnd-1_family-         38 TTCCAAGTTGGTTATTGTAAAAGCAATTCATTAATGTT 1

Matrix = 20p43g.matrix
Kimura (with divCpGMod) = 0.12
Transitions / transversions = 1.00 (1/0)
Gap_init rate = 0.01 (1 / 80), avg. gap size = 7.00 (7 / 1)


16 18.85 0.00 6.67 scaffold367|size149759 6843 6890 (142867) (CTA)n#Simple_repeat 1 45 (0) m_b2718s252i1 118605

  scaffold367|s       6843 CTACCACCTAGTATTGCTACTAACTATTACTACTAGTAAGTACTACTA 6890
                               i -   v  i i     -    i        v - v        
  (CTA)n#Simple          1 CTACTA-CTACTACTACTACT-ACTACTACTACTACT-ACTACTACTA 45

Matrix = Unknown
Transitions / transversions = 1.33 (4/3)
Gap_init rate = 0.06 (3 / 47), avg. gap size = 1.00 (3 / 3)


371 21.02 3.16 17.37 scaffold367|size149759 6894 7083 (142674) genome_11_2781#DNA 31 197 (2) m_b2718s001i27 118606

  scaffold367|s       6894 GACGACATGTCGCCAT--CTTCAAAATGTCGCGACACGGCGACTTTCTTT 6941
                            i            i -- vivv         -------   i   --  
  genome_11_278         31 GGCGACATGTCGCCGTGACACGTAAATGTCGC-------CGATTTT--TT 71

  scaffold367|s       6942 GGGCCATCTTGTAAACCCCTA-ATGTCGCGACATGTCTCGGTGACATCTT 6990
                            v v  i--- -  iv  i  -            ---   -      v i
  genome_11_278         72 GTGACAC---G-AAGGCCTTATATGTCGCGACAT---TCG-TGACATGTC 113

  scaffold367|s       6991 GCGACATGTCACTCGTGTCATAT---GACGTGACAAAAGACTTTCTTTTG 7037
                           i    v ----i i   v   i ---   ii    ii i -------   
  genome_11_278        114 ACGACTT----TTTGTGACATGTCGCGACACGACAGGAAA-------TTG 152

  scaffold367|s       7038 AGAGCCTCCGAAGACATGTCGTGTCCCCGACAAACCCAACATAGGG 7083
                           iv      v               - v     vv          i 
  genome_11_278        153 GCAGCCTCAGAAGACATGTCGTGT-CACGACATTCCCAACATAGAG 197

Matrix = 20p43g.matrix
Kimura (with divCpGMod) = 21.08
Transitions / transversions = 1.36 (19/14)
Gap_init rate = 0.17 (32 / 189), avg. gap size = 1.09 (35 / 32)


478 17.14 3.77 0.92 scaffold367|size149759 6959 7064 (142693) C rnd-1_family-1278#Unknown (254) 126 18 m_b2718s001i28 118607

  scaffold367|s       6959 CCTAATGTCG-CGACATGTCTCGGTGACATCTTGCGACATGTC---ACTC 7004
                                     -          iv i     i ii         --- vv 
C rnd-1_family-        126 CCTAATGTCGTCGACATGTCTTCGCGACATTTCACGACATGTCTTCAAAC 77

  scaffold367|s       7005 GTGTCATATGACGTGACAAAAGACTTTCTTTTGAGAGCCTCCGAAGACAT 7054
                             ?  vv v         v  vv   v    -       ii  i?     
C rnd-1_family-         76 GTNTCCGAAGACGTGACACAATTCTTACTTT-GAGAGCCCTCGGNGACAT 28

  scaffold367|s       7055 GTCGTGTCCC 7064
                              ?      
C rnd-1_family-         27 GTCNTGTCCC 18

Matrix = 20p43g.matrix
Kimura (with divCpGMod) = 19.00
Transitions / transversions = 0.80 (8/10)
Gap_init rate = 0.03 (3 / 105), avg. gap size = 1.67 (5 / 3)


371 21.02 3.16 17.37 scaffold367|size149759 6894 7083 (142674) genome_11_2781#DNA 31 197 (2) m_b2718s001i27 118606

  scaffold367|s       6894 GACGACATGTCGCCAT--CTTCAAAATGTCGCGACACGGCGACTTTCTTT 6941
                            i            i -- vivv         -------   i   --  
  genome_11_278         31 GGCGACATGTCGCCGTGACACGTAAATGTCGC-------CGATTTT--TT 71

  scaffold367|s       6942 GGGCCATCTTGTAAACCCCTA-ATGTCGCGACATGTCTCGGTGACATCTT 6990
                            v v  i--- -  iv  i  -            ---   -      v i
  genome_11_278         72 GTGACAC---G-AAGGCCTTATATGTCGCGACAT---TCG-TGACATGTC 113

  scaffold367|s       6991 GCGACATGTCACTCGTGTCATAT---GACGTGACAAAAGACTTTCTTTTG 7037
                           i    v ----i i   v   i ---   ii    ii i -------   
  genome_11_278        114 ACGACTT----TTTGTGACATGTCGCGACACGACAGGAAA-------TTG 152

  scaffold367|s       7038 AGAGCCTCCGAAGACATGTCGTGTCCCCGACAAACCCAACATAGGG 7083
                           iv      v               - v     vv          i 
  genome_11_278        153 GCAGCCTCAGAAGACATGTCGTGT-CACGACATTCCCAACATAGAG 197

Matrix = 20p43g.matrix
Kimura (with divCpGMod) = 21.08
Transitions / transversions = 1.36 (19/14)
Gap_init rate = 0.17 (32 / 189), avg. gap size = 1.09 (35 / 32)


501 24.49 7.64 1.20 scaffold367|size149759 7082 7238 (142519) C genome_6_9737#DNA (63) 663 497 m_b2718s001i29 118608

  scaffold367|s       7082 GGAACTGGGACATGTACATTCCCATACTGGCACTTGCTGTCCAAAATTGA 7131
                                      iivv   vi   i vv       v  ii  v   vvi  
C genome_6_9737        663 GGAACTGGGACGCCGACAGCCCCGTTGTGGCACTGGCCATCAAAACGCGA 614

  scaffold367|s       7132 TATGGTGACAATTTGAGGACCATTCTTGATTGAGGTAGAGACTTAAGTGT 7181
                            v       i     i    vv      i    i      v    i v  
C genome_6_9737        613 TCTGGTGACGATTTGGGGACATTTCTTGGTTGAAGTAGAGCCTTAGGAGT 564

  scaffold367|s       7182 A---GTACAAATTAGAGTTCT--CA-----TTCTGACATAGGTAAACATG 7221
                            --- v  iv -- i i    --  -----          i   i i v 
C genome_6_9737        563 ACCCGAACGCA--AAAATTCTGACAGGCTGTTCTGACATAAGTAGATAGG 516

  scaffold367|s       7222 CCATCTG--CTTTCCCATT 7238
                               iv --     v    
C genome_6_9737        515 CCATTGGATCTTTCGCATT 497

Matrix = 20p43g.matrix
Kimura (with divCpGMod) = 25.56
Transitions / transversions = 1.00 (19/19)
Gap_init rate = 0.04 (6 / 156), avg. gap size = 2.33 (14 / 6)


762 15.00 0.83 0.00 scaffold367|size149759 7232 7351 (142406) C genome_12_1107#DNA (163) 124 4 m_b2718s001i30 118600

  scaffold367|s       7232 TCCCATTTTTGAGCCCAGTTCCAGCACTAGGCGCCCCATAGTGGCACGGT 7281
                             i        iv              vi          i       i  
C genome_12_110        124 TCTCATTTTTGGTCCCAGTTCCAGCACGGGGCGCCCCATGGTGGCACAGT 75

  scaffold367|s       7282 GCCAGCATGGGGACATCAGCATCCCAGTTCCAGCACAGGACAAAAAAT-G 7330
                                  i    vii  i  i               i  i i    v - 
C genome_12_110         74 GCCAGCACGGGGCTGTCGGCGTCCCAGTTCCAGCACGGGGCGAAAATTCG 25

  scaffold367|s       7331 GTCCCAGTTCCAGCACTGGGC 7351
                                           v    
C genome_12_110         24 GTCCCAGTTCCAGCACGGGGC 4

Matrix = 20p43g.matrix
Kimura (with divCpGMod) = 12.30
Transitions / transversions = 2.60 (13/5)
Gap_init rate = 0.01 (1 / 119), avg. gap size = 1.00 (1 / 1)


510 23.53 0.83 1.67 scaffold367|size149759 7257 7377 (142380) genome_12_1107#DNA 167 286 (1) m_b2718s001i31 118609

  scaffold367|s       7257 ACTAGGCGCCCCATAGTGGCACGGTGCCAGCATGGGGACATCAGCATCCC 7306
                              i ii     i - ii  i-i         i    vii  i  i    
  genome_12_110        167 ACTGGATGCCCCGT-GCAGCG-AGTGCCAGCACGGGGCTGTCGGCGTCCC 214

  scaffold367|s       7307 AGTTCCAGCACAGGACAAAAAAT-GGTCCCAGTTCCAGCACTGGGCAAGT 7355
                                      i  i        -                 v    vi  
  genome_12_110        215 AGTTCCAGCACGGGGCAAAAAATCGGTCCCAGTTCCAGCACGGGGCCGGT 264

  scaffold367|s       7356 TCCAATGTGGGAACTAACGTAT 7377
                           vv vv v    iv i   i   
  genome_12_110        265 GACTTTTTGGGGCCCAACATAT 286

Matrix = 20p43g.matrix
Kimura (with divCpGMod) = 21.16
Transitions / transversions = 2.11 (19/9)
Gap_init rate = 0.03 (3 / 120), avg. gap size = 1.00 (3 / 3)


1188 27.94 2.32 1.28 scaffold367|size149759 7639 8026 (141731) C genome_3_19411#DNA (0) 392 1 m_b2718s001i32 118610

  scaffold367|s       7639 AAGATGGCTAAATACAAAAGAGGCACTTATGCTCTGTCTGCCACACATTT 7688
                               i               ii     iv          vi iiv i v 
C genome_3_1941        392 AAGACGGCTAAATACAAAAGGAGCACTCCTGCTCTGTCTTTCGTCCGTGT 343

  scaffold367|s       7689 GATGGACCAAAATAACACCATGGATGGAGC-TAAAATGTGTAGAACCTCT 7737
                             i    v     i  ii  ii v     i-v     i v  v     iv
C genome_3_1941        342 GACGGACGAAAATGACGTCACAGTTGGAGTAAAAAATATTTACAACCTTA 293

  scaffold367|s       7738 TTTCAGTTGAAAGATCTTTCTCATAGATTTCAAATGGGGTTCTT-TTTTA 7786
                           iv  ii i           i  vv  v    i  i  v      -    i
C genome_3_1941        292 CATCGATCGAAAGATCTTTTTCCGAGCTTTCGAACGGTGTTCTTATTTTG 243

  scaffold367|s       7787 GTTATTTGAATGATCTTACATGAGTTATTAT--GTTGAATGAGACAAAGC 7834
                           v i       iii    v  i        i --       ivii  i v 
C genome_3_1941        242 TTCATTTGAACAGTCTTTCACGAGTTATTGTCAGTTGAATACAGCAGATC 193

  scaffold367|s       7835 AGAATGATTGCATCTATTCATCCTTGTTGAAA--TGGAATGTTTCTACAT 7882
                           i   i   ivv   i      i     v    --   v          --
C genome_3_1941        192 GGAACGATCCGATCCATTCATTCTTGTAGAAAATTGGTATGTTTCTAC-- 145

  scaffold367|s       7883 AAGAGGAC-ATAGAGTTTATTTTTTTCAC-ACAACATACCCCTTTCTTAT 7930
                            iv vv  -      -   i  iv  ii -v   v  -i ii   i v  
C genome_3_1941        144 AGTACTACAATAGAG-TTACTTCGTTTGCTCCAAAAT-TCTTTTTTTAAT 97

  scaffold367|s       7931 GTACTTGAAATCAAAGCTCTGGAATCCTCCACCTGA-TAGTTGAGGTATC 7979
                           v    i       vvvi i        v iii   i-ii i  -      
C genome_3_1941         96 TTACTCGAAATCATTTTTTTGGAATCCACTGTCTGGCCGGCTG-GGTATC 48

  scaffold367|s       7980 ATGATGCCCTTATGATATCCAGTGATCCTGTTCTGTTTAGCCATCTT 8026
                                i  ii  v    ivi    v    i  v i v     i    
C genome_3_1941         47 ATGATACCTCTAGGATACATAGTGCTCCTATTGTATATAGCCGTCTT 1

Matrix = 20p43g.matrix
Kimura (with divCpGMod) = 29.65
Transitions / transversions = 1.68 (67/40)
Gap_init rate = 0.03 (12 / 387), avg. gap size = 1.17 (14 / 12)


327 28.41 4.76 10.61 scaffold367|size149759 8358 8546 (141211) genome_2_13648#LTR/Copia 15 193 (391) m_b2718s001i33 118611

  scaffold367|s       8358 TTGCCATGTGCAAATTTTTA-CAAGACAAACTGAAGGCAATTGATGACTT 8406
                                 i   v  i     i- i  v        v i   v   i     
  genome_2_1364         15 TTGCCACGTGGAAGTTTTTGGCGAGCCAAACTGACGACAAGTGACGACTT 64

  scaffold367|s       8407 TTCAA---TATTATGAGTTGATGACTTCGTGATGACTA--TGACAACCAT 8451
                            vvv --- v  v v vi   i     -- v i   i --    i   -i
  genome_2_1364         65 TGGCATTTTTTTCTCATCTGACGACTT--TCACGACCATCTGACGACC-C 111

  scaffold367|s       8452 TGATG--TATGTCTTTCGAC-TTTCAACAACCACGCTGTGACAGCCCTTC 8498
                              i -- ii  v vv    -   ii  i   ------    ii ii  v
  genome_2_1364        112 TGACGACTGCGTGTGACGACATTTTGACGACC------TGACGACTTTTG 155

  scaffold367|s       8499 ATGAAGACACCAATAACCCCTGTGACAACTCTGATGACCATTGATGAC 8546
                           i      ---------- ii v    i  i    i   iv   i    
  genome_2_1364        156 GTGAAGA----------CTTTTTGACGACCCTGACGACTTTTGGTGAC 193

Matrix = 20p43g.matrix
Kimura (with divCpGMod) = 26.10
Transitions / transversions = 1.67 (30/18)
Gap_init rate = 0.13 (24 / 188), avg. gap size = 1.17 (28 / 24)


622 24.74 2.72 10.62 scaffold367|size149759 8618 8911 (140846) rnd-5_family-392#Unknown 260 532 (6) m_b2718s001i34 118612

  scaffold367|s       8618 TCTGTTCTCTGCTCGTCCCACAATTGACTACCTCTGCTCATG-CAAAGAT 8666
                                -              ii      v  -- v v v i -   i   
  rnd-5_family-        260 TCTGT-CTCTGCTCGTCCCATGATTGACGAC--CAGGTGACGACAAGGAT 306

  scaffold367|s       8667 GATCCATGGCTCT-AGTGACAACCTGAATGAGGATGTTTGACTAGCATGT 8715
                             i v iii i  -  i   i  v  -i   i --  i --------   
  rnd-5_family-        307 GACCGACAACCCTAAGCGACGACGTG-GTGAAG--GTCT--------TGT 345

  scaffold367|s       8716 GTCAACCCAGGTGATGACACTTGACTACCTTGTAATGTCCCAACTGATGA 8765
                            vii     ?    i                  i i v  ivi-   i  
  rnd-5_family-        346 GATGACCCANGTGACGACACTTGACTACCTTGTGACGACCTCG-TGACGA 394

  scaffold367|s       8766 CACTAGGCTACATTGTTATGACCCCTGTGACG-CATTGGAAGCGACCCTA 8814
                            -i???i    v   iv i     vv    i -  i v  -- i   i i
  rnd-5_family-        395 C-TNNNACTACCTTGCGACGACCCAAGTGATGACACTTGA--CAACCTTG 441

  scaffold367|s       8815 ATACTACTTAAGTGACCACATTGGATGGCATCTG---ACATCTGACAACT 8861
                           vv iv  v?  i   iv  vvvv    i      ---         i   
  rnd-5_family-        442 TGATGACGNAAATGATAACCGGTGATGACATCTGATAACATCTGACGACT 491

  scaffold367|s       8862 GATGAAGATGAA--GGTAATTTTCCATTGCCTAAGTTGAAAGTTGCCTGT 8909
                           --------iv  --  i      -- i    v    i        -    
  rnd-5_family-        492 --------CCAACTGGCAATTTT--ACTGCCAAAGTCGAAAGTTG-CTGT 530

  scaffold367|s       8910 CT 8911
                             
  rnd-5_family-        531 CT 532

Matrix = 20p43g.matrix
Kimura (with divCpGMod) = 25.19
Transitions / transversions = 1.60 (40/25)
Gap_init rate = 0.12 (34 / 293), avg. gap size = 1.09 (37 / 34)


30 0.00 0.00 0.00 scaffold367|size149759 19158 19186 (130571) (ATACT)n#Simple_repeat 1 29 (0) c_b2718s251i1 118613

  scaffold367|s      19158 ATACTATACTATACTATACTATACTATAC 19186
                                                        
  (ATACT)n#Simp          1 ATACTATACTATACTATACTATACTATAC 29

Matrix = Unknown
Transitions / transversions = 1.00 (0/0)
Gap_init rate = 0.00 (0 / 28), avg. gap size = 0.0 (0 / 0)


19 29.66 0.00 3.95 scaffold367|size149759 22479 22557 (127200) (TCC)n#Simple_repeat 1 76 (0) m_b2718s252i2 118614

  scaffold367|s      22479 TCCTCCCTGTGCTCCTCCATCCCCCTCTTCACTGCACAACAACCAACCAC 22528
                                 iiv v       -   i    i  -  v v vv vv  -v  v 
  (TCC)n#Simple          1 TCCTCCTCCTCCTCCTCC-TCCTCCTCCTC-CTCCTCCTCCTCC-TCCTC 47

  scaffold367|s      22529 AACATCCTCCTCCTTCTCCTCCTCCTCCT 22557
                           vv v          i              
  (TCC)n#Simple         48 CTCCTCCTCCTCCTCCTCCTCCTCCTCCT 76

Matrix = Unknown
Transitions / transversions = 0.38 (5/13)
Gap_init rate = 0.04 (3 / 78), avg. gap size = 1.00 (3 / 3)


60360 0.00 0.00 0.00 scaffold367|size149759 23159 29703 (120054) C scaffold367|size149759_(dbseq-nr_371)_[23154,29698]#LTR/Copia (0) 6545 1 m_b2718s001i35 118615

  scaffold367|s      23159 TGTTGATGCCACGTAGACGTAGTCTCATGTGTCCATCATAGTTGGGACGT 23208
                                                                             
C scaffold367|s       6545 TGTTGATGCCACGTAGACGTAGTCTCATGTGTCCATCATAGTTGGGACGT 6496

  scaffold367|s      23209 CATCACTGCTTCCCCAATGCAAATTCCTTAATTTTATAGCTATAAAATAA 23258
                                                                             
C scaffold367|s       6495 CATCACTGCTTCCCCAATGCAAATTCCTTAATTTTATAGCTATAAAATAA 6446

  scaffold367|s      23259 AATCCTTTGCATCGAGTGCATCAGGTCATTCGCCTTCACGCTGAGGGGAG 23308
                                                                             
C scaffold367|s       6445 AATCCTTTGCATCGAGTGCATCAGGTCATTCGCCTTCACGCTGAGGGGAG 6396

  scaffold367|s      23309 AGCTCCATGGTCGAGCATCTCCTCCTCACTCCTCTGCCACCATCAACGAG 23358
                                                                             
C scaffold367|s       6395 AGCTCCATGGTCGAGCATCTCCTCCTCACTCCTCTGCCACCATCAACGAG 6346

  scaffold367|s      23359 CCTTTAGTCACTCGATCCCAGTGATGGCGTCCACGGCGGCTACCGCCGCC 23408
                                                                             
C scaffold367|s       6345 CCTTTAGTCACTCGATCCCAGTGATGGCGTCCACGGCGGCTACCGCCGCC 6296

  scaffold367|s      23409 GCACCCTCCCTCGTCCCTCGACCTCCCGGTCTCATCGTCTCCCCACATAA 23458
                                                                             
C scaffold367|s       6295 GCACCCTCCCTCGTCCCTCGACCTCCCGGTCTCATCGTCTCCCCACATAA 6246

  scaffold367|s      23459 AACGGACATCGTCGTACCATTTCGATCACCCACGGACATCAATATTTGTG 23508
                                                                             
C scaffold367|s       6245 AACGGACATCGTCGTACCATTTCGATCACCCACGGACATCAATATTTGTG 6196

  scaffold367|s      23509 GCGTCTTCCACACCTACGACAATGCCACCACCCTTCCTTCACAACATTTT 23558
                                                                             
C scaffold367|s       6195 GCGTCTTCCACACCTACGACAATGCCACCACCCTTCCTTCACAACATTTT 6146

  scaffold367|s      23559 TGGCTCGAAGATGTTCGACTTTGGTCCGTCGCATGCCAACGATACCGCGA 23608
                                                                             
C scaffold367|s       6145 TGGCTCGAAGATGTTCGACTTTGGTCCGTCGCATGCCAACGATACCGCGA 6096

  scaffold367|s      23609 TCGCGGCTACAACATCTTCCAATTCACCGAATACTCATCTCCCGAGCGCT 23658
                                                                             
C scaffold367|s       6095 TCGCGGCTACAACATCTTCCAATTCACCGAATACTCATCTCCCGAGCGCT 6046

  scaffold367|s      23659 GGTTTATCGACTTCCCCACTATGAACATCACCGCGTCTCTTTCCACTTCA 23708
                                                                             
C scaffold367|s       6045 GGTTTATCGACTTCCCCACTATGAACATCACCGCGTCTCTTTCCACTTCA 5996

  scaffold367|s      23709 GACTTCGATTTGCACAGTTCCAACCCTCCCGATCCAACCAACATTACCAA 23758
                                                                             
C scaffold367|s       5995 GACTTCGATTTGCACAGTTCCAACCCTCCCGATCCAACCAACATTACCAA 5946

  scaffold367|s      23759 CGACACCACCGGTACCGACACTTCCAAATCTCCGGCGGCCGGATCTTCAC 23808
                                                                             
C scaffold367|s       5945 CGACACCACCGGTACCGACACTTCCAAATCTCCGGCGGCCGGATCTTCAC 5896

  scaffold367|s      23809 CCACCGCTGAAATCGAGCGATTACGTGCTGAAATAGCACGCCTTCGCCAA 23858
                                                                             
C scaffold367|s       5895 CCACCGCTGAAATCGAGCGATTACGTGCTGAAATAGCACGCCTTCGCCAA 5846

  scaffold367|s      23859 CAACAACAACCCCCAACGCCCTCACGACCGGCGAACACTCCAACTCCACC 23908
                                                                             
C scaffold367|s       5845 CAACAACAACCCCCAACGCCCTCACGACCGGCGAACACTCCAACTCCACC 5796

  scaffold367|s      23909 TACTACCACAGATACATCTCTCCTGCGTCTCCTTTCAGACAACCAACGAA 23958
                                                                             
C scaffold367|s       5795 TACTACCACAGATACATCTCTCCTGCGTCTCCTTTCAGACAACCAACGAA 5746

  scaffold367|s      23959 TGATACAACAACAACAACAAGCCTTCCTCCAGGCTCTCCAGACAATGCAG 24008
                                                                             
C scaffold367|s       5745 TGATACAACAACAACAACAAGCCTTCCTCCAGGCTCTCCAGACAATGCAG 5696

  scaffold367|s      24009 GCTACCGCTGCCAATCAAGCAACCACCACACCTCTACCGGCAGCGAACCT 24058
                                                                             
C scaffold367|s       5695 GCTACCGCTGCCAATCAAGCAACCACCACACCTCTACCGGCAGCGAACCT 5646

  scaffold367|s      24059 CCTCGCTAAACCAACCATTGAATTTCCCTCGTGGGACGGCCAACCCAACA 24108
                                                                             
C scaffold367|s       5645 CCTCGCTAAACCAACCATTGAATTTCCCTCGTGGGACGGCCAACCCAACA 5596

  scaffold367|s      24109 CAAAGTCCGACTTCCTGTTCCGCGTAGCTACCATGAAGAAAGATCGATTC 24158
                                                                             
C scaffold367|s       5595 CAAAGTCCGACTTCCTGTTCCGCGTAGCTACCATGAAGAAAGATCGATTC 5546

  scaffold367|s      24159 TTTTCCACCGTGACGGATTGGACACAAAAGCTCCCTGGCCTTGAGGAGCA 24208
                                                                             
C scaffold367|s       5545 TTTTCCACCGTGACGGATTGGACACAAAAGCTCCCTGGCCTTGAGGAGCA 5496

  scaffold367|s      24209 AAGCACTTACCTCCTCTCATCCATAATCGACAAGGTGCCTCTCCAACACA 24258
                                                                             
C scaffold367|s       5495 AAGCACTTACCTCCTCTCATCCATAATCGACAAGGTGCCTCTCCAACACA 5446

  scaffold367|s      24259 GAGCAATCTTCTCACATGACTCCTCTGTGGCCGACGATGGTTTCAAAATG 24308
                                                                             
C scaffold367|s       5445 GAGCAATCTTCTCACATGACTCCTCTGTGGCCGACGATGGTTTCAAAATG 5396

  scaffold367|s      24309 CTCCACCGCCTTCTCACCCACCTCCAGGGTAACACCATCGAGAATCAACT 24358
                                                                             
C scaffold367|s       5395 CTCCACCGCCTTCTCACCCACCTCCAGGGTAACACCATCGAGAATCAACT 5346

  scaffold367|s      24359 CCTCGCCATTACGGAATTGGCAGCCCTCGAATTCCAGGCCACCGACACAT 24408
                                                                             
C scaffold367|s       5345 CCTCGCCATTACGGAATTGGCAGCCCTCGAATTCCAGGCCACCGACACAT 5296

  scaffold367|s      24409 CTGCCACCTACATGGCTCGACTTCGGGGTCTTCAGGAGTCTCTCCAAGGC 24458
                                                                             
C scaffold367|s       5295 CTGCCACCTACATGGCTCGACTTCGGGGTCTTCAGGAGTCTCTCCAAGGC 5246

  scaffold367|s      24459 GCCACTATTGACCAGTTCTTAACACTGCTGGCCCTCAGCCGCCTGGATAC 24508
                                                                             
C scaffold367|s       5245 GCCACTATTGACCAGTTCTTAACACTGCTGGCCCTCAGCCGCCTGGATAC 5196

  scaffold367|s      24509 GGCCCTTTACCCCGGTACGACGGCCCTCTTTCGACAGGGTAATACAACAC 24558
                                                                             
C scaffold367|s       5195 GGCCCTTTACCCCGGTACGACGGCCCTCTTTCGACAGGGTAATACAACAC 5146

  scaffold367|s      24559 TCCTCGCAGAGTCCCTCTCACAACTCGAGTCACGTCTCGAAAAAGAAGAC 24608
                                                                             
C scaffold367|s       5145 TCCTCGCAGAGTCCCTCTCACAACTCGAGTCACGTCTCGAAAAAGAAGAC 5096

  scaffold367|s      24609 AGACTTCGCCAGCTTATGGGCGAGACGCCTGACAGTGCTCGGCGCACTAA 24658
                                                                             
C scaffold367|s       5095 AGACTTCGCCAGCTTATGGGCGAGACGCCTGACAGTGCTCGGCGCACTAA 5046

  scaffold367|s      24659 GGCGCCTCGACAACCCACCACTTCACAGCGCGACACCTCACACATCTCCT 24708
                                                                             
C scaffold367|s       5045 GGCGCCTCGACAACCCACCACTTCACAGCGCGACACCTCACACATCTCCT 4996

  scaffold367|s      24709 ACCCTCCATCGGACCGCCAACTCCCATTCAGCGCTATCAAAGAACTTACC 24758
                                                                             
C scaffold367|s       4995 ACCCTCCATCGGACCGCCAACTCCCATTCAGCGCTATCAAAGAACTTACC 4946

  scaffold367|s      24759 AAGGATACGACAACATGTCCTGGCTGCTTCGCCACCAATCGCCAAGGTGA 24808
                                                                             
C scaffold367|s       4945 AAGGATACGACAACATGTCCTGGCTGCTTCGCCACCAATCGCCAAGGTGA 4896

  scaffold367|s      24809 ACGCTGTCGATCGGGTTATTGTTATCCATTACTCACCGCCGGTTTCCTAC 24858
                                                                             
C scaffold367|s       4895 ACGCTGTCGATCGGGTTATTGTTATCCATTACTCACCGCCGGTTTCCTAC 4846

  scaffold367|s      24859 TCCAACACAACCCCGATGCAGCTGCCGCGAAGATCAATGAACTCAAGGAA 24908
                                                                             
C scaffold367|s       4845 TCCAACACAACCCCGATGCAGCTGCCGCGAAGATCAATGAACTCAAGGAA 4796

  scaffold367|s      24909 AAAGCCAAGCTTCGAAAAGGAGAGAGACAACGTGGTAGAGCGCGGCGTAC 24958
                                                                             
C scaffold367|s       4795 AAAGCCAAGCTTCGAAAAGGAGAGAGACAACGTGGTAGAGCGCGGCGTAC 4746

  scaffold367|s      24959 CACCGACAACGACACCGATGACCCACCTCCAACCCCAACACCACCTCCTC 25008
                                                                             
C scaffold367|s       4745 CACCGACAACGACACCGATGACCCACCTCCAACCCCAACACCACCTCCTC 4696

  scaffold367|s      25009 CTCCTCAACCTAACAATACCAATGTCCTTGGCTCCGGCAAACGTGCCACC 25058
                                                                             
C scaffold367|s       4695 CTCCTCAACCTAACAATACCAATGTCCTTGGCTCCGGCAAACGTGCCACC 4646

  scaffold367|s      25059 AGTTCGGAACCTCCTGCGGTACAAACCCCGGCGGCATCTACCCACAGCGG 25108
                                                                             
C scaffold367|s       4645 AGTTCGGAACCTCCTGCGGTACAAACCCCGGCGGCATCTACCCACAGCGG 4596

  scaffold367|s      25109 CACCTCTCAGGCCTCTCACAATCATTATGCCGATCTTGAGTCAGACAGTG 25158
                                                                             
C scaffold367|s       4595 CACCTCTCAGGCCTCTCACAATCATTATGCCGATCTTGAGTCAGACAGTG 4546

  scaffold367|s      25159 ACGATGACGCGGGTTACTTTGTACCACTAGACGATAGCATTAACGCTAAG 25208
                                                                             
C scaffold367|s       4545 ACGATGACGCGGGTTACTTTGTACCACTAGACGATAGCATTAACGCTAAG 4496

  scaffold367|s      25209 TCCTCTTCTAACCCTTATCCAATCGCCTACGCTCGCCGTACAGCTCTATC 25258
                                                                             
C scaffold367|s       4495 TCCTCTTCTAACCCTTATCCAATCGCCTACGCTCGCCGTACAGCTCTATC 4446

  scaffold367|s      25259 CACCACGTTTTCCACCATAGCCCGCCATCAACTCGGCACAATCAAACTTG 25308
                                                                             
C scaffold367|s       4445 CACCACGTTTTCCACCATAGCCCGCCATCAACTCGGCACAATCAAACTTG 4396

  scaffold367|s      25309 CCATCCGTCACCAAGATGAAGCAATTTGTTGCGCCGACTCCGGTGCAACT 25358
                                                                             
C scaffold367|s       4395 CCATCCGTCACCAAGATGAAGCAATTTGTTGCGCCGACTCCGGTGCAACT 4346

  scaffold367|s      25359 CGTCATATGTTCCCCGACTATTCTACCTTCCTCAGTTACCATAAATGCTA 25408
                                                                             
C scaffold367|s       4345 CGTCATATGTTCCCCGACTATTCTACCTTCCTCAGTTACCATAAATGCTA 4296

  scaffold367|s      25409 CAACAAGACCGTTAAACTAGGTGACTCCACTGAACTTCCTATTATGGGTT 25458
                                                                             
C scaffold367|s       4295 CAACAAGACCGTTAAACTAGGTGACTCCACTGAACTTCCTATTATGGGTT 4246

  scaffold367|s      25459 ACGGCTCCGCCAAATTTACACTCAACGGCCACGTTATCCTCGTGCGAAAT 25508
                                                                             
C scaffold367|s       4245 ACGGCTCCGCCAAATTTACACTCAACGGCCACGTTATCCTCGTGCGAAAT 4196

  scaffold367|s      25509 GCACTCCACGTCCCAGGCCTCACAGACCCTCTATACTCCCTCCGCCAACA 25558
                                                                             
C scaffold367|s       4195 GCACTCCACGTCCCAGGCCTCACAGACCCTCTATACTCCCTCCGCCAACA 4146

  scaffold367|s      25559 TCGTTTCATGGCTGGTTGCGGTTTTTTCTCGCACTACGACTCCGGCGCGT 25608
                                                                             
C scaffold367|s       4145 TCGTTTCATGGCTGGTTGCGGTTTTTTCTCGCACTACGACTCCGGCGCGT 4096

  scaffold367|s      25609 TCCTTCTATTCCCTAATTTTACAATTAAAGTTGATGATCGGGTTGATTGT 25658
                                                                             
C scaffold367|s       4095 TCCTTCTATTCCCTAATTTTACAATTAAAGTTGATGATCGGGTTGATTGT 4046

  scaffold367|s      25659 CTTCTAAACTTTAAACCTATTGGTCGAGCACCCTCCAAACCCATCGAATA 25708
                                                                             
C scaffold367|s       4045 CTTCTAAACTTTAAACCTATTGGTCGAGCACCCTCCAAACCCATCGAATA 3996

  scaffold367|s      25709 TGCAGAACCTCGCACCTCCGATCCAGCCTTCGACACGGCCCGACCTGCCC 25758
                                                                             
C scaffold367|s       3995 TGCAGAACCTCGCACCTCCGATCCAGCCTTCGACACGGCCCGACCTGCCC 3946

  scaffold367|s      25759 ACTTCATTGAACCTGACAATGACGACGACACCGCAGCCTCGCTAATCTCC 25808
                                                                             
C scaffold367|s       3945 ACTTCATTGAACCTGACAATGACGACGACACCGCAGCCTCGCTAATCTCC 3896

  scaffold367|s      25809 CACCACATACCAACTCCAAAATTCACCACTACCACCACGTTCACATCACC 25858
                                                                             
C scaffold367|s       3895 CACCACATACCAACTCCAAAATTCACCACTACCACCACGTTCACATCACC 3846

  scaffold367|s      25859 CGATACCACTTCACCTACACCGACAGACCGCCCTTCCTCTCCCACCTTAG 25908
                                                                             
C scaffold367|s       3845 CGATACCACTTCACCTACACCGACAGACCGCCCTTCCTCTCCCACCTTAG 3796

  scaffold367|s      25909 TAACCGACTTAGACCACCTCGAACAATCAGCAAAAACACCTCTATCCAAA 25958
                                                                             
C scaffold367|s       3795 TAACCGACTTAGACCACCTCGAACAATCAGCAAAAACACCTCTATCCAAA 3746

  scaffold367|s      25959 CGCCTTCTCACTTCTCTTCATCCGAATCCTTCTGTCCTTCCACCTATACC 26008
                                                                             
C scaffold367|s       3745 CGCCTTCTCACTTCTCTTCATCCGAATCCTTCTGTCCTTCCACCTATACC 3696

  scaffold367|s      26009 GCCTTCTTACACCCCTGGAGCCTGCGAGACACGTACAAAATTCGATGCAT 26058
                                                                             
C scaffold367|s       3695 GCCTTCTTACACCCCTGGAGCCTGCGAGACACGTACAAAATTCGATGCAT 3646

  scaffold367|s      26059 TAAAACTTCACAAAATATTTGGCTGTCGCAAATTTCGATCGCAAACTCAC 26108
                                                                             
C scaffold367|s       3645 TAAAACTTCACAAAATATTTGGCTGTCGCAAATTTCGATCGCAAACTCAC 3596

  scaffold367|s      26109 CTCATTGCCGCCTCGAAAAACGCTACACTCTTAGCCGGTGGCGAACTTCC 26158
                                                                             
C scaffold367|s       3595 CTCATTGCCGCCTCGAAAAACGCTACACTCTTAGCCGGTGGCGAACTTCC 3546

  scaffold367|s      26159 CACTACCATTGGAGACTTCGCCTCCATCACCATGCCAAACCGTGGTAAAA 26208
                                                                             
C scaffold367|s       3545 CACTACCATTGGAGACTTCGCCTCCATCACCATGCCAAACCGTGGTAAAA 3496

  scaffold367|s      26209 CCATCCACAAACGCCGTCAATTTCTCGAAAAAGTCCACATGGACATCGTC 26258
                                                                             
C scaffold367|s       3495 CCATCCACAAACGCCGTCAATTTCTCGAAAAAGTCCACATGGACATCGTC 3446

  scaffold367|s      26259 TTCGGAGATTGCGTGGCGCTCGGGGGATTCCGATACGCTCTTCTCCTGGT 26308
                                                                             
C scaffold367|s       3445 TTCGGAGATTGCGTGGCGCTCGGGGGATTCCGATACGCTCTTCTCCTGGT 3396

  scaffold367|s      26309 AGACGTCGCCACCCGGTATGCCTGGATCTACGGCATGCAAACGGTATCGT 26358
                                                                             
C scaffold367|s       3395 AGACGTCGCCACCCGGTATGCCTGGATCTACGGCATGCAAACGGTATCGT 3346

  scaffold367|s      26359 CAGCTGATATAATTCTCGCACTGGAATCATTCCACGCAGACACGGGCACT 26408
                                                                             
C scaffold367|s       3345 CAGCTGATATAATTCTCGCACTGGAATCATTCCACGCAGACACGGGCACT 3296

  scaffold367|s      26409 TACCCTAAAACCTTCCATACTGACTTTGATCAGAAACTAATCGGTGGCCC 26458
                                                                             
C scaffold367|s       3295 TACCCTAAAACCTTCCATACTGACTTTGATCAGAAACTAATCGGTGGCCC 3246

  scaffold367|s      26459 GACTCTTCGCCACATAAACCAGCATAGCCGGATCATCGCCGCTCCCGCAC 26508
                                                                             
C scaffold367|s       3245 GACTCTTCGCCACATAAACCAGCATAGCCGGATCATCGCCGCTCCCGCAC 3196

  scaffold367|s      26509 GACGACAATCCTCCAACGGTCTGGTCGAAGCTACGTGGAAAACAGTCGTT 26558
                                                                             
C scaffold367|s       3195 GACGACAATCCTCCAACGGTCTGGTCGAAGCTACGTGGAAAACAGTCGTT 3146

  scaffold367|s      26559 CGCATGGCCCGTGCTTATATCACGGAAAAACAAGTGGGGCGTGAGTTCTG 26608
                                                                             
C scaffold367|s       3145 CGCATGGCCCGTGCTTATATCACGGAAAAACAAGTGGGGCGTGAGTTCTG 3096

  scaffold367|s      26609 GTACTTCGCCATTAAGCATGCAGTATATATGCTCAATCAAATTCCCGGTC 26658
                                                                             
C scaffold367|s       3095 GTACTTCGCCATTAAGCATGCAGTATATATGCTCAATCAAATTCCCGGTC 3046

  scaffold367|s      26659 GTCTGGGCAGAAAACTTACCACACCCTTCGAACTTGTCTACGGAGTAAAA 26708
                                                                             
C scaffold367|s       3045 GTCTGGGCAGAAAACTTACCACACCCTTCGAACTTGTCTACGGAGTAAAA 2996

  scaffold367|s      26709 CCCGACAGCTCCACCTGGTTTGAACTTTTTTCCATTGGTTATTTTGACCA 26758
                                                                             
C scaffold367|s       2995 CCCGACAGCTCCACCTGGTTTGAACTTTTTTCCATTGGTTATTTTGACCA 2946

  scaffold367|s      26759 CAAAACAGAAGCGTCAGCAACAAAATCAAACATCGAGGCACAGACACTGG 26808
                                                                             
C scaffold367|s       2945 CAAAACAGAAGCGTCAGCAACAAAATCAAACATCGAGGCACAGACACTGG 2896

  scaffold367|s      26809 CAGGTATTGCAGTTGGCCGCGATGAAAAAGCAAATACAATCAAATTCTAC 26858
                                                                             
C scaffold367|s       2895 CAGGTATTGCAGTTGGCCGCGATGAAAAAGCAAATACAATCAAATTCTAC 2846

  scaffold367|s      26859 AATCCACTCACTAAAGCCTATTACAGTCCTCCGGTCTTCAAACTTGATGA 26908
                                                                             
C scaffold367|s       2845 AATCCACTCACTAAAGCCTATTACAGTCCTCCGGTCTTCAAACTTGATGA 2796

  scaffold367|s      26909 AAGCCGTCTTCCCGCTAGTCATTTCCCCAACCGCATCACATTCGACGGAG 26958
                                                                             
C scaffold367|s       2795 AAGCCGTCTTCCCGCTAGTCATTTCCCCAACCGCATCACATTCGACGGAG 2746

  scaffold367|s      26959 GCCTCATCTGCGGTCTTCAATCTCGCAATACCGACCCCGCACCCGAACCC 27008
                                                                             
C scaffold367|s       2745 GCCTCATCTGCGGTCTTCAATCTCGCAATACCGACCCCGCACCCGAACCC 2696

  scaffold367|s      27009 TTCCCACCTGGAACACGTGTAAACGTCCTCATTAATGGCATCACAAAACG 27058
                                                                             
C scaffold367|s       2695 TTCCCACCTGGAACACGTGTAAACGTCCTCATTAATGGCATCACAAAACG 2646

  scaffold367|s      27059 CGGTACCATACAAAATATTCCCTTACCTTCATCACCCGCTCTCGACGACT 27108
                                                                             
C scaffold367|s       2645 CGGTACCATACAAAATATTCCCTTACCTTCATCACCCGCTCTCGACGACT 2596

  scaffold367|s      27109 CCACAGTCATCCATCCGAGCGGACAAATTGAGGAACTGAATAACAATCAA 27158
                                                                             
C scaffold367|s       2595 CCACAGTCATCCATCCGAGCGGACAAATTGAGGAACTGAATAACAATCAA 2546

  scaffold367|s      27159 TACACCGTCTTACTCGATGACAACACTACAGCTGAACTCACCTTTCAACA 27208
                                                                             
C scaffold367|s       2545 TACACCGTCTTACTCGATGACAACACTACAGCTGAACTCACCTTTCAACA 2496

  scaffold367|s      27209 ACTACTCTCTCCAACCGAAACCCATGCCCCCATCGACCCCGCAGCCCCTG 27258
                                                                             
C scaffold367|s       2495 ACTACTCTCTCCAACCGAAACCCATGCCCCCATCGACCCCGCAGCCCCTG 2446

  scaffold367|s      27259 CTACCGTTTGGGCAGGCATTCCTTCTCGATACCTCCATCAAGATGCGAAA 27308
                                                                             
C scaffold367|s       2445 CTACCGTTTGGGCAGGCATTCCTTCTCGATACCTCCATCAAGATGCGAAA 2396

  scaffold367|s      27309 ATCACTCTCGAACACGACGGTGTCTATCACAAGGGCTATCTCAATTACTC 27358
                                                                             
C scaffold367|s       2395 ATCACTCTCGAACACGACGGTGTCTATCACAAGGGCTATCTCAATTACTC 2346

  scaffold367|s      27359 ACCCGAGTCCGGCTTTGAATTTATCGTCCGCCGCAACATGCGTTCCAAAA 27408
                                                                             
C scaffold367|s       2345 ACCCGAGTCCGGCTTTGAATTTATCGTCCGCCGCAACATGCGTTCCAAAA 2296

  scaffold367|s      27409 AGATAGACTTCAAGGTCCCCCTCCCAAACTTCGCACACAACTGGACAAGC 27458
                                                                             
C scaffold367|s       2295 AGATAGACTTCAAGGTCCCCCTCCCAAACTTCGCACACAACTGGACAAGC 2246

  scaffold367|s      27459 CTTCTTGCCGACGAAACCCTCCTCTTCGGTCACACTACCGTCTCCTCTTA 27508
                                                                             
C scaffold367|s       2245 CTTCTTGCCGACGAAACCCTCCTCTTCGGTCACACTACCGTCTCCTCTTA 2196

  scaffold367|s      27509 TCTTCGCCCGGGGTCATATAACAACGCTCCGTCCGCAAATCATGTCTCCG 27558
                                                                             
C scaffold367|s       2195 TCTTCGCCCGGGGTCATATAACAACGCTCCGTCCGCAAATCATGTCTCCG 2146

  scaffold367|s      27559 CCAAACACCTTATCAACTCCTGCCCACCCTCCCTTCTCAAAGCACTCCAT 27608
                                                                             
C scaffold367|s       2145 CCAAACACCTTATCAACTCCTGCCCACCCTCCCTTCTCAAAGCACTCCAT 2096

  scaffold367|s      27609 CCTTCCAACCCCGATCGTCACATCTGGTTAGACTCATACAAGGAAGAGAA 27658
                                                                             
C scaffold367|s       2095 CCTTCCAACCCCGATCGTCACATCTGGTTAGACTCATACAAGGAAGAGAA 2046

  scaffold367|s      27659 AGGGGGGTTAGAACGGTTGAATGTGTTTGAGCGGATTACTAAAAGACAAT 27708
                                                                             
C scaffold367|s       2045 AGGGGGGTTAGAACGGTTGAATGTGTTTGAGCGGATTACTAAAAGACAAT 1996

  scaffold367|s      27709 ACTTACAACTCAAGCGATCCGGTCGCATTGGTAAAGCCCTTCCCTCCATG 27758
                                                                             
C scaffold367|s       1995 ACTTACAACTCAAGCGATCCGGTCGCATTGGTAAAGCCCTTCCCTCCATG 1946

  scaffold367|s      27759 TGCGTCCTTGTTATCAAACCCGACAAAGATGGAAATCCTGTGCGAGCAAA 27808
                                                                             
C scaffold367|s       1945 TGCGTCCTTGTTATCAAACCCGACAAAGATGGAAATCCTGTGCGAGCAAA 1896

  scaffold367|s      27809 GTCTCGGATAGTAGTCCTGGGTAATTTCGAAGATCGATATTACACAAAAT 27858
                                                                             
C scaffold367|s       1895 GTCTCGGATAGTAGTCCTGGGTAATTTCGAAGATCGATATTACACAAAAT 1846

  scaffold367|s      27859 CACAACGCTACGCACCTGTACTCAAATATAGCTCCCTCCGTCTGCTCTGC 27908
                                                                             
C scaffold367|s       1845 CACAACGCTACGCACCTGTACTCAAATATAGCTCCCTCCGTCTGCTCTGC 1796

  scaffold367|s      27909 AGCAAAGCTGTTGGTGATAAATGCATACTCAAACAGGGTGATTGTAAGAA 27958
                                                                             
C scaffold367|s       1795 AGCAAAGCTGTTGGTGATAAATGCATACTCAAACAGGGTGATTGTAAGAA 1746

  scaffold367|s      27959 CGCATTTTGTCATGCAAGCCTTCCTGACGATGAACTTACCGTGGTCCGCC 28008
                                                                             
C scaffold367|s       1745 CGCATTTTGTCATGCAAGCCTTCCTGACGATGAACTTACCGTGGTCCGCC 1696

  scaffold367|s      28009 CACCCGTTGGTGACCCCGAATATAGTCAAGACACCTACTGGCTTCTTAAC 28058
                                                                             
C scaffold367|s       1695 CACCCGTTGGTGACCCCGAATATAGTCAAGACACCTACTGGCTTCTTAAC 1646

  scaffold367|s      28059 AAAACTCTGTATGGTCTCCGACGAAGCCCTCACCACTGGTACAATATGTT 28108
                                                                             
C scaffold367|s       1645 AAAACTCTGTATGGTCTCCGACGAAGCCCTCACCACTGGTACAATATGTT 1596

  scaffold367|s      28109 TGTGGCTGCCCTCAAGGACATGGGTCTTCGTCCATCCCTCCACGATCCGT 28158
                                                                             
C scaffold367|s       1595 TGTGGCTGCCCTCAAGGACATGGGTCTTCGTCCATCCCTCCACGATCCGT 1546

  scaffold367|s      28159 GTCTCTTCTCGGGCACACTCAAACAACAACCTACCTTGTCTACCTCGCTA 28208
                                                                             
C scaffold367|s       1545 GTCTCTTCTCGGGCACACTCAAACAACAACCTACCTTGTCTACCTCGCTA 1496

  scaffold367|s      28209 CCAGCTCCTGTCCACGTTGGTATCTACGTGGACGACTTTGTCTTCTATTC 28258
                                                                             
C scaffold367|s       1495 CCAGCTCCTGTCCACGTTGGTATCTACGTGGACGACTTTGTCTTCTATTC 1446

  scaffold367|s      28259 CACAGACCCCAAACAAGAGAACCTCTTCATGAACGAACTGAAACAACGGG 28308
                                                                             
C scaffold367|s       1445 CACAGACCCCAAACAAGAGAACCTCTTCATGAACGAACTGAAACAACGGG 1396

  scaffold367|s      28309 TTGTTGTGGACTTCATGGGTCCGGTTGACTGGTTTCTTGGAACGGCCTTT 28358
                                                                             
C scaffold367|s       1395 TTGTTGTGGACTTCATGGGTCCGGTTGACTGGTTTCTTGGAACGGCCTTT 1346

  scaffold367|s      28359 ACGTGGAAACGACACAACGATGGCAACTTGTCGGTGTTCCTCTCCCAATC 28408
                                                                             
C scaffold367|s       1345 ACGTGGAAACGACACAACGATGGCAACTTGTCGGTGTTCCTCTCCCAATC 1296

  scaffold367|s      28409 CGCCTTCACGGACTATACCGCACACCGTTTTGCCGTTGACCGTATCAAAC 28458
                                                                             
C scaffold367|s       1295 CGCCTTCACGGACTATACCGCACACCGTTTTGCCGTTGACCGTATCAAAC 1246

  scaffold367|s      28459 CTGCACCCAACATGACCCCATACCGCTCCGGTATTCCAATTGATTCTATA 28508
                                                                             
C scaffold367|s       1245 CTGCACCCAACATGACCCCATACCGCTCCGGTATTCCAATTGATTCTATA 1196

  scaffold367|s      28509 CCCAACCCACCTAAAGGTGACCCGGACCAGAAAAGACGGACAAAAATATA 28558
                                                                             
C scaffold367|s       1195 CCCAACCCACCTAAAGGTGACCCGGACCAGAAAAGACGGACAAAAATATA 1146

  scaffold367|s      28559 TCAGAGCATCGTTGGCTGCATCAATTGGCTAGCCACCTGTACCAGGCCAG 28608
                                                                             
C scaffold367|s       1145 TCAGAGCATCGTTGGCTGCATCAATTGGCTAGCCACCTGTACCAGGCCAG 1096

  scaffold367|s      28609 ACATCTCACCTTGTCTCACCTTTCTTGCCTCCTATAATCAAAACCCCTCC 28658
                                                                             
C scaffold367|s       1095 ACATCTCACCTTGTCTCACCTTTCTTGCCTCCTATAATCAAAACCCCTCC 1046

  scaffold367|s      28659 CATGGCCACTATCAAGCCGCACTGCATGCCCTCAAATATTTATACAGTAC 28708
                                                                             
C scaffold367|s       1045 CATGGCCACTATCAAGCCGCACTGCATGCCCTCAAATATTTATACAGTAC 996

  scaffold367|s      28709 AGCTGATTACGGCATCAGCTTTCACTCCAACGCGAGTCAAACAATACAAG 28758
                                                                             
C scaffold367|s        995 AGCTGATTACGGCATCAGCTTTCACTCCAACGCGAGTCAAACAATACAAG 946

  scaffold367|s      28759 CATTCAATCATTTCCCCGCCCACCATGACAAAGAGGCCTATACAGATGCT 28808
                                                                             
C scaffold367|s        945 CATTCAATCATTTCCCCGCCCACCATGACAAAGAGGCCTATACAGATGCT 896

  scaffold367|s      28809 ACCCCACCATCACCCGGTGATGTATCACGACTTACCTCATTTACTGATGC 28858
                                                                             
C scaffold367|s        895 ACCCCACCATCACCCGGTGATGTATCACGACTTACCTCATTTACTGATGC 846

  scaffold367|s      28859 ATGCTGGGGAGGCCAATTTGGAAATGCGGTGCCCGACGGCACACCACTCG 28908
                                                                             
C scaffold367|s        845 ATGCTGGGGAGGCCAATTTGGAAATGCGGTGCCCGACGGCACACCACTCG 796

  scaffold367|s      28909 AACTTTTCAAATTTCGCAGCATCTCGGGTTTTGTTATCTGTCGCTCAGGG 28958
                                                                             
C scaffold367|s        795 AACTTTTCAAATTTCGCAGCATCTCGGGTTTTGTTATCTGTCGCTCAGGG 746

  scaffold367|s      28959 GGGCCCATCAGCTGGAAATCAATCAGGCAGAACAGAACTTCGCTCAGTTC 29008
                                                                             
C scaffold367|s        745 GGGCCCATCAGCTGGAAATCAATCAGGCAGAACAGAACTTCGCTCAGTTC 696

  scaffold367|s      29009 CTGCGAAGCCGAAATCATAGCCACAAGCGAATGTATGACCGAGCTCGAAC 29058
                                                                             
C scaffold367|s        695 CTGCGAAGCCGAAATCATAGCCACAAGCGAATGTATGACCGAGCTCGAAC 646

  scaffold367|s      29059 ACCTCAGACACAGGGCTTCCGATCTCAATATCACGGATGCTAACACAACG 29108
                                                                             
C scaffold367|s        645 ACCTCAGACACAGGGCTTCCGATCTCAATATCACGGATGCTAACACAACG 596

  scaffold367|s      29109 GTCCCCGTTTACAACGATAACGCAGCATGCGTGCAGTGGTCCGCCTCGGT 29158
                                                                             
C scaffold367|s        595 GTCCCCGTTTACAACGATAACGCAGCATGCGTGCAGTGGTCCGCCTCGGT 546

  scaffold367|s      29159 CACAAACAAAGGCACAAAACACATGAATCTGCGCGAAAATTATGTTCGCG 29208
                                                                             
C scaffold367|s        545 CACAAACAAAGGCACAAAACACATGAATCTGCGCGAAAATTATGTTCGCG 496

  scaffold367|s      29209 AAGCTCACCATCTCGGCCTCGTCGACATTCGCCACATTCCTGGTGTTATT 29258
                                                                             
C scaffold367|s        495 AAGCTCACCATCTCGGCCTCGTCGACATTCGCCACATTCCTGGTGTTATT 446

  scaffold367|s      29259 AACGCCAGCGACTTATTCACGAAAGAGCTTCGCGACGCTGCTCACTTCCG 29308
                                                                             
C scaffold367|s        445 AACGCCAGCGACTTATTCACGAAAGAGCTTCGCGACGCTGCTCACTTCCG 396

  scaffold367|s      29309 CCGGTGTCGTGACACCATGATGGTCTCGCGAATAAACTTCGAAAAATATG 29358
                                                                             
C scaffold367|s        395 CCGGTGTCGTGACACCATGATGGTCTCGCGAATAAACTTCGAAAAATATG 346

  scaffold367|s      29359 GGCATGTTGTCCCTCCGCACCATCAACAACATGGCGATCTACCGTACTAT 29408
                                                                             
C scaffold367|s        345 GGCATGTTGTCCCTCCGCACCATCAACAACATGGCGATCTACCGTACTAT 296

  scaffold367|s      29409 AATGTCCGGTCTCCTTTCCCCCTGGATTCCTCACCCACGCGCGCACCGGC 29458
                                                                             
C scaffold367|s        295 AATGTCCGGTCTCCTTTCCCCCTGGATTCCTCACCCACGCGCGCACCGGC 246

  scaffold367|s      29459 ACCTGCCGGTTAATTTGGGCTACGCCTCGCACTTACCGTATTTTTTTTTT 29508
                                                                             
C scaffold367|s        245 ACCTGCCGGTTAATTTGGGCTACGCCTCGCACTTACCGTATTTTTTTTTT 196

  scaffold367|s      29509 TTTTTTTACCCTCTGCACACTGGGCCAGAAGGTCTCTGACCATTCTTGCC 29558
                                                                             
C scaffold367|s        195 TTTTTTTACCCTCTGCACACTGGGCCAGAAGGTCTCTGACCATTCTTGCC 146

  scaffold367|s      29559 AGCAGTTCTTTCGTCAGGGGGGTGTTGATGCCACGTAGACGTAGTCTCAT 29608
                                                                             
C scaffold367|s        145 AGCAGTTCTTTCGTCAGGGGGGTGTTGATGCCACGTAGACGTAGTCTCAT 96

  scaffold367|s      29609 GTGTCCATCATAGTTGGGACGTCATCACTGCTTCCCCAATGCAAATTCCT 29658
                                                                             
C scaffold367|s         95 GTGTCCATCATAGTTGGGACGTCATCACTGCTTCCCCAATGCAAATTCCT 46

  scaffold367|s      29659 TAATTTTATAGCTATAAAATAAAATCCTTTGCATCGAGTGCATCA 29703
                                                                        
C scaffold367|s         45 TAATTTTATAGCTATAAAATAAAATCCTTTGCATCGAGTGCATCA 1

Matrix = 20p43g.matrix
Kimura (with divCpGMod) = 0.00
Transitions / transversions = 1.00 (0/0)
Gap_init rate = 0.00 (0 / 6544), avg. gap size = 0.0 (0 / 0)


456 1.70 0.00 3.39 scaffold367|size149759 34390 34444 (115313) C rnd-1_family-91#Unknown (0) 69 15 m_b2718s001i36 118616

  scaffold367|s      34390 TATCAAGATTTTTTCAAAATCTTAGTTGTGTTGGAAACTGATCCGTTTTC 34439
                                                                    v        
C rnd-1_family-         69 TATCAAGATTTTTTCAAAATCTTAGTTGTGTTGGAAACTGAGCCGTTTTC 20

  scaffold367|s      34440 TCCTT 34444
                                
C rnd-1_family-         19 TCCTT 15

Matrix = 20p43g.matrix
Kimura (with divCpGMod) = 1.72
Transitions / transversions = 0.00 (0/1)
Gap_init rate = 0.00 (0 / 54), avg. gap size = 0.0 (0 / 0)


36 2.70 0.00 0.00 scaffold367|size149759 34445 34482 (115275) (CTTCTC)n#Simple_repeat 1 38 (0) c_b2718s251i2 118617

  scaffold367|s      34445 CTTCTTCTTCTCCTTCTCCTTCTCCTTCTCCTTCTCCT 34482
                                i                                
  (CTTCTC)n#Sim          1 CTTCTCCTTCTCCTTCTCCTTCTCCTTCTCCTTCTCCT 38

Matrix = Unknown
Transitions / transversions = 1.00 (1/0)
Gap_init rate = 0.00 (0 / 37), avg. gap size = 0.0 (0 / 0)


1655 9.62 0.83 1.24 scaffold367|size149759 34499 34740 (115017) C rnd-5_family-1998#DNA/PIF-Harbinger (2) 3074 2834 m_b2718s001i37 118618

  scaffold367|s      34499 GTCTATTGATGTATGTCGCAGCTTTTTTGGATGTGTTGAGGTAGCTGCGA 34548
                                   ?v  ? ?   ?   v?         v ii            i
C rnd-5_family-       3074 GTCTATTGNAGTNTNTCGNAGCGNTTTTGGATGAGCCGAGGTAGCTGCGG 3025

  scaffold367|s      34549 GTACGCTCTGTCCGTCGTCCGAGGTACCCGCAGCTCAGGTGACATAAAGA 34598
                                                    i          vv i          
C rnd-5_family-       3024 GTACGCTCTGTCCGTCGTCCGAGGTGCCCGCAGCTCCCGCGACATAAAGA 2975

  scaffold367|s      34599 AAAAGGTGCTCGCAGCTACCCAGCTCTGCAAAAAGTTTTTCGGAGTCAGC 34648
                                                                      i      
C rnd-5_family-       2974 AAAAGGTGCTCGCAGCTACCCAGCTCTGCAAAAAGTTTTTCGGGGTCAGC 2925

  scaffold367|s      34649 AGCCCACCCCTCTTGCACCTACCCCCCGAATGGAGCTGCAGCCA--CCAG 34696
                             v                                    i    --  vi
C rnd-5_family-       2924 AGACCACCCCTCTTGCACCTACCCCCCGAATGGAGCTGCGGCCACCCCCA 2875

  scaffold367|s      34697 AAGAAAAATTATTAAAACACAACGCGTAACTGCAACACGCGTAC 34740
                                 vv             i i - i v --     i   i 
C rnd-5_family-       2874 AAGAAACTTTATTAAAACACAGCAC-TGAAT--AACACACGTGC 2834

Matrix = 20p43g.matrix
Kimura (with divCpGMod) = 9.24
Transitions / transversions = 1.30 (13/10)
Gap_init rate = 0.02 (4 / 241), avg. gap size = 1.25 (5 / 4)


659 21.53 1.83 3.73 scaffold367|size149759 34810 34973 (114784) rnd-1_family-348#Unknown 47 207 (3) m_b2718s001i38 118619

  scaffold367|s      34810 TGGATCAT---CATCAATATCCTTTACAATACGTCGCTCCCCACTCTTCC 34856
                               i  i---     v   i- iv   ii i   --- vv  vi ?i  
  rnd-1_family-         47 TGGACCACAAACATCATTATT-TCAACAGCATGTC---CAACAACCNCCC 92

  scaffold367|s      34857 TCAACGACGGTTTGGGTTCAACGATGGCTTCGAAGGTGACGTATGTCAGG 34906
                             ii i  i   i  v          vviv?  v  i      v   v  
  rnd-1_family-         93 TCGGCAACAGTTCGGTTTCAACGATGCGCGNGACGGCGACGTAGGTCCGG 142

  scaffold367|s      34907 ATAGAACACCCCCCCGGGAGTACGTTCCACCGTCACTCGTCGAACCATTG 34956
                                  --i   ?          ?   v     i        i    i 
  rnd-1_family-        143 ATAGAAC--TCCCNCGGGAGTACGNTCCCCCGTCGCTCGTCGAGCCATCG 190

  scaffold367|s      34957 ACGAATCGTCCATCGCC 34973
                                      i     
  rnd-1_family-        191 ACGAATCGTCCGTCGCC 207

Matrix = 20p43g.matrix
Kimura (with divCpGMod) = 20.72
Transitions / transversions = 1.62 (21/13)
Gap_init rate = 0.04 (7 / 163), avg. gap size = 1.29 (9 / 7)


457 23.16 3.59 1.76 scaffold367|size149759 35855 36021 (113736) C rnd-5_family-1998#DNA/PIF-Harbinger (2884) 192 23 m_b2718s001i39 118620

  scaffold367|s      35855 GGGGTAGGTGGAAGGTGGTCAGCTGGAGACAAATCTGTATTTTCC--TAG 35902
                                   i     iv    i  v i ?v i ?vv  v     vi--  v
C rnd-5_family-        192 GGGGTAGGCGGAAGAGGGTCGGCGGAANTCGANGGTGAATTTTGTATTAC 143

  scaffold367|s      35903 ATGATACCTCAAA--TTAGGTTGTGTGGAGTG--TGTACGTTAAAGGTAG 35948
                           ? -    v     --   v  i v v?   i --  i - vv        
C rnd-5_family-        142 NT-ATACATCAAAAATTATGTCGGGANGAGCGATTGCA-GAAAAAGGTAG 95

  scaffold367|s      35949 GTGGAAGAGGGTGGGTGCAAGTCACAGGTTTTTTTTTGTACTATACCTCA 35998
                            i          v  i v      v  i       i -    vv  v   
C rnd-5_family-         94 GCGGAAGAGGGTCGGCGGAAGTCAAAGATTTTTTTCT-TACTTGACATCA 46

  scaffold367|s      35999 AATTTTTTTCGCGATGCACTAAG 36021
                            v    v v          i i 
C rnd-5_family-         45 ATTTTTGTGCGCGATGCACCAGG 23

Matrix = 20p43g.matrix
Kimura (with divCpGMod) = 23.03
Transitions / transversions = 0.65 (15/23)
Gap_init rate = 0.04 (6 / 166), avg. gap size = 1.50 (9 / 6)


1897 9.87 5.74 2.04 scaffold367|size149759 36082 36412 (113345) rnd-1_family-31#Unknown 3 345 (225) m_b2718s001i40 118621

  scaffold367|s      36082 TGAGACATTTTTTTCGCTTTTTGCCAAAACAGGTACTGACCAACAAGTTG 36131
                                  v                                  ??      
  rnd-1_family-          3 TGAGACAGTTTTTTCGCTTTTTGCCAAAACAGGTACTGACCANNAAGTTG 52

  scaffold367|s      36132 ATGAAAACTTACCTGT-AATAATTGATTTTTTGGTTTGACTTACATGGGT 36180
                             v?i           -       v      i v  v             
  rnd-1_family-         53 ATCNGAACTTACCTGTAAATAATTCATTTTTCGCTTGGACTTACATGGGT 102

  scaffold367|s      36181 AGTCTTAATGTTTTAA-TATCTGTCTACCTTTAACATTATATCTTTGTGA 36229
                               v ii        -      i          v               
  rnd-1_family-        103 AGTCATGGTGTTTTAAGTATCTGCCTACCTTTAAAATTATATCTTTGTGA 152

  scaffold367|s      36230 ATAGCTTAAAATTACAGCCTCATAACGTAC-AACATTTTTTTCAAGAATG 36278
                                     i-v     vii  ---   i-                ---
  rnd-1_family-        153 ATAGCTTAAAG-AACAGCGCTAT---GTATAAACATTTTTTTCAAGA--- 195

  scaffold367|s      36279 ATGGTTCTGTAAACTTGAAGGGAACATTAAAATGTCACGAATCATTTTAG 36328
                              v                           i      i          i
  rnd-1_family-        196 ATGTTTCTGTAAACTTGAAGGGAACATTAAAGTGTCACAAATCATTTTAA 245

  scaffold367|s      36329 TTATACAACAATGG--CTGTAAACTTGAAGGGAACA--TTATTGTGTCAC 36374
                            i            --                   i--   ?i       
  rnd-1_family-        246 TCATACAACAATGGTTCTGTAAACTTGAAGGGAACGTTTTANCGTGTCAC 295

  scaffold367|s      36375 AGAAG-----AGT-------GAATGATTTCGTAAACTAAAAGGGAACCTT 36412
                            i ??-----   -------     i  i  i     vi        v  
  rnd-1_family-        296 AAANNATTTTAGTCNNACAAGAATGGTTCCGCAAACTTGAAGGGAACGTT 345

Matrix = 20p43g.matrix
Kimura (with divCpGMod) = 9.88
Transitions / transversions = 1.67 (20/12)
Gap_init rate = 0.04 (14 / 330), avg. gap size = 1.86 (26 / 14)

1016 14.60 8.60 0.84 scaffold367|size149759 36258 36478 (113279) rnd-1_family-31#Unknown 232 469 (101) m_b2718s001i41 118621

  scaffold367|s      36258 ACAA--CATTTTTTTCA-AGAATGATGGTTCTGTAAACTTGAAGGGAACA 36304
                               --      vv   - v  ii                         i
  rnd-1_family-        232 ACAAATCATTTTAATCATACAACAATGGTTCTGTAAACTTGAAGGGAACG 281

  scaffold367|s      36305 TT--AAAATGTCACGAATCATTTTAGTTATACAACAATGG--CTGTAAAC 36350
                             -- ?vi      i  ??        i??    v     -- i i    
  rnd-1_family-        282 TTTTANCGTGTCACAAANNATTTTAGTCNNACAAGAATGGTTCCGCAAAC 331

  scaffold367|s      36351 TTGAAGGGAACATTATTGTGTCACAGAAGAGT---------GAATGATTT 36391
                                      i    i        i      ---------         
  rnd-1_family-        332 TTGAAGGGAACGTTATCGTGTCACAAAAGAGTGTCTAACAAGAATGATTT 381

  scaffold367|s      36392 CGTAAACTAAAAGGGAACCTTGCTAAACTACGTACCTATAATATATAATA 36441
                             i                  vv        v  --     v v vv   
  rnd-1_family-        382 CGCAAACTAAAAGGGAACCTTCGTAAACTACTTA--TATAAAAAAATATA 429

  scaffold367|s      36442 ATAT---TACATCTCCCTTTTAAAATGGGCACGATCGCAA 36478
                           i  i---       iv    v         i   v   i 
  rnd-1_family-        430 GTACGTGTACATCTTACTTTAAAAATGGGCGCGAGCGCGA 469

Matrix = 20p43g.matrix
Kimura (with divCpGMod) = 12.59
Transitions / transversions = 1.13 (17/15)
Gap_init rate = 0.04 (8 / 220), avg. gap size = 2.62 (21 / 8)

832 18.25 18.71 2.79 scaffold367|size149759 36343 36652 (113105) rnd-1_family-31#Unknown 202 559 (11) m_b2718s001i42 118621

  scaffold367|s      36343 CTGTAAACTTGAAGGGAACATTATTGTGTCACAGAAGAGTG--------- 36383
                                                  vv        i vv v v---------
  rnd-1_family-        202 CTGTAAACTTGAAGGGAACATTAAAGTGTCACAAATCATTTTAATCATAC 251

  scaffold367|s      36384 ---AATGATTTCGTAAACTAAAAGGGAACCTTGCTAAACTACGTACCTAT 36430
                           ---    i  ii       vi        v  -i  ?----   ii - i
  rnd-1_family-        252 AACAATGGTTCTGTAAACTTGAAGGGAACGTT-TTAN----CGTGTC-AC 295

  scaffold367|s      36431 AATATATAATAATATTACA------TCTCCCT---TTTAAAATGGGCACG 36471
                             v??  vv  i v??   ------vi   vi---i  i  --   v   
  rnd-1_family-        296 AAANNATTTTAGTCNNACAAGAATGGTTCCGCAAACTTGAA--GGGAACG 343

  scaffold367|s      36472 --ATCGCAACACAGAAGAGTGTGTCTAACCAGAACGATTTTGCAAACTAA 36519
                           --    iiv    i        --     v    i     i         
  rnd-1_family-        344 TTATCGTGTCACAAAAGAGTGT--CTAACAAGAATGATTTCGCAAACTAA 391

  scaffold367|s      36520 ATGGGAACCTTGGTAAACTACC-GTAT-------TAT----------TAT 36551
                            v         v         i-i   -------   ----------i  
  rnd-1_family-        392 AAGGGAACCTTCGTAAACTACTTATATAAAAAAATATAGTACGTGTACAT 441

  scaffold367|s      36552 CTTACTTTTAAAGTGGACGCAATCGCGAGCGCG---GCTC----GCA--T 36592
                                   v   i   i   i v          ---  i ----   -- 
  rnd-1_family-        442 CTTACTTTAAAAATGGGCGCGAGCGCGAGCGCGCGCGCCCATTTGCAACT 491

  scaffold367|s      36593 GCTA---ATTAATTA-GCGCAGATAAGCAACTGTGGCATAC----TACAA 36634
                               ---        -   i   i                 ----   i 
  rnd-1_family-        492 GCTACATATTAATTAAGCGTAGACAAGCAACTGTGGCATACTACGTACGA 541

  scaffold367|s      36635 TACCTCTCCAGAGGGAAC 36652
                                  v vv   ii  
  rnd-1_family-        542 TACCTCTACCTAGGAGAC 559

Matrix = 20p43g.matrix
Kimura (with divCpGMod) = 20.40
Transitions / transversions = 1.29 (31/24)
Gap_init rate = 0.08 (24 / 309), avg. gap size = 2.83 (68 / 24)


803 18.30 5.62 7.79 scaffold367|size149759 36646 36894 (112863) rnd-1_family-300#Unknown 1 244 (506) m_b2718s001i44 118622

  scaffold367|s      36646 AGGGAACCATGAAAATCCTACCATTTCCCGGAAATTTTTCG---TGG-CA 36691
                                     v      v   v i      vi ---     --- i -  
  rnd-1_family-          1 AGGGAACCATCAAAATCATACAACTTCCCGCGA---TTTCGACCTAGCCA 47

  scaffold367|s      36692 TCCT---AATGTTGTAGGATTTTCCTCGCT--CGTGAAAAAGAGAAATAC 36736
                             v ---   v     v             --    -         v i 
  rnd-1_family-         48 TCATACAAATCTTGTATGATTTTCCTCGCTCCCGTG-AAAAGAGAATTGC 96

  scaffold367|s      36737 TAGATA-AAGTGACCCATTTTAAGACGTGAGAATTTTCTCCTAAAAAAAG 36785
                            v    -   ---   vi   v vii i     vi?     vvii     
  rnd-1_family-         97 TTGATATAAG---CCCTCTTTTATGTGCGAGAAACNTCTCCACGGAAAAG 143

  scaffold367|s      36786 AGTGAGGATAATCCTACAACTGTTGTAGGATTATACTCTCTCTCAATTTT 36835
                             i     v    v     ? ?     v      v   i     - iiv 
  rnd-1_family-        144 AGCGAGGAAAATCATACAANTNTTGTATGATTATCCTCCCTCTC-ACCGT 192

  scaffold367|s      36836 GCCCCGTAGCCGGTATC----AAATACCCTCTTGATTTTTGATTTGAGCA 36881
                                     -- i   ----i?      ---------     ?i i   
  rnd-1_family-        193 GCCCCGTAGC--GCATCCCTTGNATACCC---------TTGATNCGGGCA 231

  scaffold367|s      36882 ATCGTGTTTCGCC 36894
                                 iv i   
  rnd-1_family-        232 ATCGTGCGTTGCC 244

Matrix = 20p43g.matrix
Kimura (with divCpGMod) = 17.85
Transitions / transversions = 1.00 (21/21)
Gap_init rate = 0.10 (25 / 248), avg. gap size = 1.32 (33 / 25)


1502 8.60 1.34 1.34 scaffold367|size149759 36638 36861 (112896) C rnd-1_family-516#Unknown (0) 224 1 m_b2718s001i43 118623

  scaffold367|s      36638 CTCTCCAGAGGGAACCATGAAAATCCTACCATTTCCCGGAAATTTTTCGT 36687
                                ivv                 v   v ?      ?       v vv
C rnd-1_family-        224 CTCTCTCTAGGGAACCATGAAAATCATACAANTTCCCGNAAATTTTACTA 175

  scaffold367|s      36688 GGCATCCTA---ATGTTGTAGGATTTTCCTCGCTCGTGAAAAAGAGAAAT 36734
                                 v  ---  ?     v                           ? 
C rnd-1_family-        174 GGCATCATACAAATNTTGTATGATTTTCCTCGCTCGTGAAAAAGAGAANT 125

  scaffold367|s      36735 ACTAGATAAAGTGACCCATTTTAAGACGTGAGAATTTTCTCCTAAAAAAA 36784
                                            i     ?    i     v          -    
C rnd-1_family-        124 ACTAGATAAAGTGACCCGTTTTANGACGCGAGAAATTTCTCCTAA-AAAA 76

  scaffold367|s      36785 GAGTGAGGATAATCCTACAACTGTTGTAGGATTATACTCTCTCTCAATTT 36834
                              i                 i             v   i     -    
C rnd-1_family-         75 GAGCGAGGATAATCCTACAACCGTTGTAGGATTATCCTCCCTCTC-ATTT 27

  scaffold367|s      36835 TGCCCCGTAGCCGGTATCAAATACCCT 36861
                                     -   i   i        
C rnd-1_family-         26 TGCCCCGTAG-CGGCATCGAATACCCT 1

Matrix = 20p43g.matrix
Kimura (with divCpGMod) = 7.04
Transitions / transversions = 0.73 (8/11)
Gap_init rate = 0.02 (4 / 223), avg. gap size = 1.50 (6 / 4)

1993 6.31 0.36 2.95 scaffold367|size149759 36723 37000 (112757) C rnd-1_family-753#Unknown (0) 271 1 m_b2718s001i45 118623

  scaffold367|s      36723 AAAAAGAGAAATACTAGATA-AAGTGACCCATTTTAAGACGTGAGAATTT 36771
                                     ? i  ?    -   i--   i     ?    i     v  
C rnd-1_family-        271 AAAAAGAGAANTGCTNGATATAAGC--CCCGTTTTANGACGCGAGAAATT 224

  scaffold367|s      36772 TCTCCTAAAAAAAGAGTGAGGATAATCCTACAACTGTTGTAGGATTATAC 36821
                                       -   i                 i             v 
C rnd-1_family-        223 TCTCCTAAAAAA-GAGCGAGGATAATCCTACAACCGTTGTAGGATTATCC 175

  scaffold367|s      36822 TCTCTCTCAATTTTGCCCCGTAGCCGGTATCAAATACCCTCTTGATTTTT 36871
                             i      -i             -      i        --        
C rnd-1_family-        174 TCCCTCTCA-CTTTGCCCCGTAGC-GGTATCGAATACCCT--TGATTTTT 129

  scaffold367|s      36872 GATTTGAGCAATCGTGTTTCGCCCGGACTAACGGGGGCCCCATTCGCCAT 36921
                              i- i          ?              i       iv        
C rnd-1_family-        128 GATC-GGGCAATCGTGTNTCGCCCGGACTAACAGGGGCCCTCTTCGCCAT 80

  scaffold367|s      36922 ACTATGGTACGATACGTACGTGTTTAACTGTATCATTGTATTTACCATAC 36971
                                                                             
C rnd-1_family-         79 ACTATGGTACGATACGTACGTGTTTAACTGTATCATTGTATTTACCATAC 30

  scaffold367|s      36972 ATTGTTGTGTTACATTACTCCATGTAAAA 37000
                            i                           
C rnd-1_family-         29 ACTGTTGTGTTACATTACTCCATGTAAAA 1

Matrix = 20p43g.matrix
Kimura (with divCpGMod) = 4.52
Transitions / transversions = 4.67 (14/3)
Gap_init rate = 0.03 (9 / 277), avg. gap size = 1.00 (9 / 9)


2145 24.32 11.39 5.14 scaffold367|size149759 37001 38010 (111747) genome_7_97590-9]4#Unspecified 31 1100 (123) m_b2718s001i46 118624

  scaffold367|s      37001 ACATACCATACCAGATTCTACATAAC-------AA-AAAATCGCCACAAA 37042
                                vii             iv   -------  -        v   vv
  genome_7_9759         31 ACATAATGTACCAGATTCTACGGAACGCAAAAAAATAAAATCGCGACACT 80

  scaffold367|s      37043 A------TA-ACCATGACAATGTCAGCCACTGCTACATCATCACGTC-AT 37084
                            ------  -       v   v  v   i i  i  vv      v  -  
  genome_7_9759         81 ACTCTTCTACACCATGAGAATTTCCGCCGCCGCCACCGCATCACCTCGAT 130

  scaffold367|s      37085 CCATCAA-AAATACCGTTTCAACCCCAGGTCTGCCATGATTGCCCTCACT 37133
                            --  ii-         iv    v       i    i   i        -
  genome_7_9759        131 C--TCGGCAAATACCGTCACAACACCAGGTCCGCCACGATCGCCCTCAC- 177

  scaffold367|s      37134 CGCA-CATTTCCTATGACCATCCTGCCACTTGGATCTGACCA--TTTTGC 37180
                               -   iv  i i            i     - i  ii  --  iiv 
  genome_7_9759        178 CGCAACATCACCCACGACCATCCTGCCGCTTGG-TTTGGTCAGATTCCCC 226

  scaffold367|s      37181 ATTATTGTGCAAGAAATCACACAATTTCTACCATGGT--ATTTTTGTTAC 37228
                           i -   v i i  i        v        v--  i-- v         
  genome_7_9759        227 GT-ATTTTACGAGGAATCACACCATTTCTACA--GGCCGAATTTTGTTAC 273

  scaffold367|s      37229 ATCATGGCCATCATGACAGGAAGAGGGGCAGATGGGATTGCAGTGAATGT 37278
                            ivii i        i v  i  i   iv          v   v v v  
  genome_7_9759        274 ACGGCGACCATCATGGCCGGGAGGGGGAAAGATGGGATTTCAGGGCAGGT 323

  scaffold367|s      37279 AAGTGGATTTTCATA-----------GCCATTCTTCCTCGTAAATCATTG 37317
                               vv     i v -----------      -    i i         i
  genome_7_9759        324 AAGTTTATTTTTAAATGCAATCCTCTGCCATT-TTCCCCATAAATCATTA 372

  scaffold367|s      37318 GCCAAATGTTCCTAGGTTAG-GCACTCAGGATACTTTTGTGGGTACTT-- 37364
                           i  v--    i ---  i v-  v  ----- v  v      vii i --
  genome_7_9759        373 ACCT--TGTTTC---GTCATTGCTCT-----TTCTGTTGTGGTCGCCTCG 412

  scaffold367|s      37365 -TTCACTGG--TTCTTG------GTTCTCAT-----------ACCA---- 37390
                           -  vi  i --   i  ------ i i    -----------    ----
  genome_7_9759        413 GTTGGCTAGGTTTCCTGCCTATTGCTTTCATGGTGATATTTCACCATCCG 462

  scaffold367|s      37391 ---GAATCAACAATCAACCATA-TACAGTAGAATTCATATGGGTTGTGCT 37436
                           ---  v             ii -   v     v  iiv        - v 
  genome_7_9759        463 CAAGACTCAACAATCAACCGCAATACTGTAGACTTTGAATGGGTTG-GAT 511

  scaffold367|s      37437 GGCAAGGCAGAGTTCTTGCTGCT----ATGATTGTGTGGCTACACAATAA 37482
                               v  v  -            ----   -  v     i i   v vi 
  genome_7_9759        512 GGCATGGGAG-GTTCTTGCTGCTGGAAATG-TTTTGTGGTTGCACTAAGA 559

  scaffold367|s      37483 TG----------GTGAATTCGTGATCGAAATAGTTGTCATCAGTTGAAGG 37522
                             ---------- v     v vv  ---i   vi  i   iv  i  i i
  genome_7_9759        560 TGGGAGTTAGAAGGGAATTAGGTAT---GATATCTGCCATTTGTCGAGGA 606

  scaffold367|s      37523 ATCGAACAGATGTGGACATGGTGG-TGGTTGGC----------------- 37554
                            --- iv   -     vi      -   iv i -----------------
  genome_7_9759        607 A---AGGAGA-GTGGAGGTGGTGGTTGGCAGACGGGACAAAAATGCTTCA 652

  scaffold367|s      37555 ----ATAAGA----GCATTTTTTTCTGATGAATTAAGAATGT-----AGT 37591
                           ---- i    ---- vi i   v   ------  v     v ----- i 
  genome_7_9759        653 GAATACAAGACAATGAGTCTTTATCT------TTCAGAATCTGAATCAAT 696

  scaffold367|s      37592 AGAAGCAGAGCTATGTGCATTAACA-ATTTTAATGAAAGCAAGTAATATG 37640
                                viv   v  - iv v   ii-        i    vivv  v ivi
  genome_7_9759        697 AGAAGAGCAGCAAT-TAAAATAATGTATTTTAATAAAAGAGTCTATTGAA 745

  scaffold367|s      37641 AGTATGTCTTTACACATAAGTTCAGAGATTAAAGTTGAGTTAAA-GTGGT 37689
                            v   iv    iv  v  vv    vv i       v  i     - v  v
  genome_7_9759        746 ATTATAGCTTTGAACCTATTTTCACTGGTTAAAGTAGAATTAAAAGAGGA 795

  scaffold367|s      37690 TCTCTTTGTACTGACAGTAGTTGTAGGACTCCAATATGCAGTGACATAGA 37739
                              vi  i --- i   i     --------    v  iv iii    v 
  genome_7_9759        796 TCTGCTTAT---GGCAGCAGTTG--------CAATCTGTCGCAGCATACA 834

  scaffold367|s      37740 CTACAT-ATAATGGG--GTTGTCAACTTCTGTTCTTGACTTAGCAGCCCT 37786
                            i    -   i   v--    --        i i v v   i  i     
  genome_7_9759        835 CCACATGATAGTGGTATGTTG--AACTTCTGCTTTGGCCTTGGCGGCCCT 882

  scaffold367|s      37787 CTTGAAGCTCCTACCCACTCCCATTCATGTGTGGAGTGAGGTGTAACTAT 37836
                           v  v        v i        v i    v            v      
  genome_7_9759        883 GTTCAAGCTCCTCCTCACTCCCAATTATGTCTGGAGTGAGGTGAAACTAT 932

  scaffold367|s      37837 GTTGTCATGATTGTTTTTGTTAACAGAGAAGTTATAGCCCATGTAACACA 37886
                                 ii    i          ii   i      vv  vi       vi
  genome_7_9759        933 GTTGTCGCGATTATTTTTGTTAATGGAGGAGTTATTTCCAGTGTAACAGG 982

  scaffold367|s      37887 GCAACACCAGACGGTGGTCACGTACTTTTT-CTTGAAGGTTGACATTCAA 37935
                           i     iv i i i     ii - i     - v     iv     v    
  genome_7_9759        983 ACAACATGAAATGATGGTCGTG-ATTTTTTACGTGAAGAATGACAATCAA 1031

  scaffold367|s      37936 ATATGATTTTGATGGAGAAGCCGCATTCAGAGACAGTGACCCACGTGCCC 37985
                           vii         v       ivv  v  vv    -----   v  -i   
  genome_7_9759       1032 CCGTGATTTTGAAGGAGAAGTATCAGTCCCAGAC-----CCCCCG-ACCC 1075

  scaffold367|s      37986 ATTTACCTATTGAAAGCTCATGAAA 38010
                             v    v  i        i     
  genome_7_9759       1076 ATATACCAATCGAAAGCTCGTGAAA 1100

Matrix = 20p43g.matrix
Kimura (with divCpGMod) = 26.49
Transitions / transversions = 1.10 (122/111)
Gap_init rate = 0.08 (85 / 1009), avg. gap size = 2.00 (170 / 85)


439 28.48 6.12 1.46 scaffold367|size149759 38044 38239 (111518) C rnd-1_family-287#Unknown (318) 254 50 m_b2718s001i47 118625

  scaffold367|s      38044 TGAGATCTTGGCCCCCAGACTGATTCTGGTGCCGCCGCCACTTCCAAC-C 38092
                            ? v    ii             v     --- i     i  i   v - 
C rnd-1_family-        254 TNATATCTCAGCCCCCAGACTGAATCTGG---CACCGCCGCTCCCATCGC 208

  scaffold367|s      38093 CACTG--CCAACAACAAACTCAAACTGGCACTGCTGTGAAATGGT----- 38135
                            i vi--          ?vvvi   v  v? i  viv i  v   -----
C rnd-1_family-        207 CGCAAATCCAACAACAANAAGGAACAGGGNCCGCGAGGGAAAGGTGAGAA 158

  scaffold367|s      38136 -ATTAATGCCCCATTTTTACTTT--CTTTTTATT-TGAGTTTTTTCAGTT 38181
                           - v i  vi           v  --i     ii - i v        i i
C rnd-1_family-        157 AAATGATTTCCCATTTTTACATTGATTTTTTGCTATAATTTTTTTCAATC 108

  scaffold367|s      38182 TATTATTTATGCACCAAACATGCCACAGTTATTATTGTAGACTACAGGTT 38231
                           v ? vi   i       v vi  v  i   iv   ivi  v iv   ii 
C rnd-1_family-        107 GANTTCTTACGCACCAACCTCGCAACGGTTGATATCCCAGCCCCCAGACT 58

  scaffold367|s      38232 CAATCTGG 38239
                           v       
C rnd-1_family-         57 GAATCTGG 50

Matrix = 20p43g.matrix
Kimura (with divCpGMod) = 31.77
Transitions / transversions = 1.12 (29/26)
Gap_init rate = 0.05 (9 / 195), avg. gap size = 1.67 (15 / 9)


349 27.90 6.58 2.53 scaffold367|size149759 38048 38275 (111482) rnd-1_family-147#Unknown 265 501 (832) m_b2718s001i48 118626

  scaffold367|s      38048 ATCTTGGCCCCCAGACTGATTCTGGTGCCGCCGCCACTTCCAACCCACTG 38097
                               ii             v ?i  v v    i vi  vi  vi ii   
  rnd-1_family-        265 ATCTCAGCCCCCAGACTGAATNCGGAGACGCCACGGCTGTCACTCTGCTG 314

  scaffold367|s      38098 CCAACAACAAACTCAAACTGGCACTGCT-GTGAAATGGT---ATTA---A 38140
                            i i      vvvvi   v  v ?v  v-   -      --- ?v --- 
  rnd-1_family-        315 CTAGCAACAATAAGGAACAGGGANAGCGAGTG-AATGGTGAGANAAAATA 363

  scaffold367|s      38141 TGCCCCATTTTTACTTTCTTTTTAT--TTGAGTTTTTTCAGTTT--ATTA 38186
                            vi              vv      --  i --       i i -- i v
  rnd-1_family-        364 TTTCCCATTTTTACTTTGATTTTATGATTAA--TTTTTCAATCTGAACTT 411

  scaffold367|s      38187 TTTATGCACCAAACATGCCACAGTTATTATTGTAGACTACAGGTTCAATC 38236
                           i   i       v v  ?  iii  vv   ivi  v iv   ii v   ?
  rnd-1_family-        412 CTTACGCACCAACCTTGNCATGATTCATATCTCAGCCCCCAGACTGAATN 461

  scaffold367|s      38237 TGGTGTCTCTGCTGCTTCA---TTCCCACTGTTAACAG-AATA 38275
                              v v v ii --     --- i     -i v     -    
  rnd-1_family-        462 TGGAGACGCCAC--CTTCATCCTCCCCAC-ATAAACAGCAATA 501

Matrix = 20p43g.matrix
Kimura (with divCpGMod) = 34.96
Transitions / transversions = 1.00 (31/31)
Gap_init rate = 0.06 (13 / 227), avg. gap size = 1.62 (21 / 13)

9166 9.47 0.74 2.18 scaffold367|size149759 38118 39467 (110290) rnd-1_family-147#Unknown 1 1331 (2) m_b2718s001i49 118626

  scaffold367|s      38118 GCACTGCTGTGAAATGGTATTAATGCCCCATTTTTACTTTCTTTTTATTT 38167
                                 i                                           
  rnd-1_family-          1 GCACTGTTGTGAAATGGTATTAATGCCCCATTTTTACTTTCTTTTTATTT 50

  scaffold367|s      38168 GAGTTTTTTCAGTTTATTATTTATGCACCAAACATGCCACAGTTATTATT 38217
                                                  i          i               
  rnd-1_family-         51 GAGTTTTTTCAGTTTATTATTTACGCACCAAACACGCCACAGTTATTATT 100

  scaffold367|s      38218 GTAGACTACAGGTTCAATCTGGTGTCTCTGCTGCTTCATTCCCACTGTTA 38267
                                 i                                           
  rnd-1_family-        101 GTAGACCACAGGTTCAATCTGGTGTCTCTGCTGCTTCATTCCCACTGTTA 150

  scaffold367|s      38268 ACAGAATACTAATGTGGTGAGCTGCACATCATGAGAGCTCGTAGGTTACC 38317
                                                         i       ?   i     i 
  rnd-1_family-        151 ACAGAATACTAATGTGGTGAGCTGCACATCGTGAGAGCNCGTGGGTTATC 200

  scaffold367|s      38318 T-ATTTTAAA---GGTGATATTGTGATTTAATATTCTTATTTGTCACTTT 38363
                            -        --- i      iv --  i   - iv   i  i-   v--
  rnd-1_family-        201 TCATTTTAAATTTGATGATATCTT--TTCAAT-TCATTACTTA-CACA-- 244

  scaffold367|s      38364 TGAGTTACTGCACCCTGGTTGATAACTCAACCCCCAAGCTGAACTTGGAG 38413
                           - v i vv   -- v     v   v    i      ii     i?i    
  rnd-1_family-        245 -GCGCTCATGC--CATGGTTCATATCTCAGCCCCCAGACTGAATNCGGAG 291

  scaffold367|s      38414 ATGTCACATCTGCCACAATGCTACAAACAACAG-AACAAACAGGGAGAGC 38462
                            i i   iv   i   vv    i v i     i-  vi        ?   
  rnd-1_family-        292 ACGCCACGGCTGTCACTCTGCTGCTAGCAACAATAAGGAACAGGGANAGC 341

  scaffold367|s      38463 AAGTGAACCATTAGGAGAAAACCTATTTCCCATTTTTACATTTATTTTAT 38512
                           i      ivi ---    ?  vv                v  v       
  rnd-1_family-        342 GAGTGAATGGT---GAGANAAAATATTTCCCATTTTTACTTTGATTTTAT 388

  scaffold367|s      38513 GGTTAATTTTTTAGACTTGAAATCCTTACATACCAACCT-AGCATCGATT 38561
                            i         i - ii    v i     ii        -i?   -    
  rnd-1_family-        389 GATTAATTTTTCA-ATCTGAACTTCTTACGCACCAACCTTGNCAT-GATT 436

  scaffold367|s      38562 AGTGTCTCAGCCCC-AGATAGAATCTGGAGATGCCACCTTTATCCTCCTC 38610
                           vi i          -   iv    ?      i        i       i 
  rnd-1_family-        437 CATATCTCAGCCCCCAGACTGAATNTGGAGACGCCACCTTCATCCTCCCC 486

  scaffold367|s      38611 ACTCAATGAGGAATGGAAGTTAGAGTCTGCAAGGAACAGGTGAAGATATC 38660
                             vi  vv  v   i   ivi iv          i v           ??
  rnd-1_family-        487 ACATAAACAGCAATAGAAAGCAATGTCTGCAAGGGAAAGGTGAAGATANN 536

  scaffold367|s      38661 GCTCCTTCCCATTTTGAATGTTTTTTCATGAAATTGTCAATTTTTGTAAC 38710
                            i             ---  iv i  iii-------        ii -- 
  rnd-1_family-        537 GTTCCTTCCCATTTT---TGCATCTTTGC-------TCAATTTTCAT--C 574

  scaffold367|s      38711 AGGCAAGATCCCCCAT-CATAGTAACAATGATATTCCAGTCTGCACACTG 38759
                            ---  ii        -  i  i    i     ?i      i   v    
  rnd-1_family-        575 A---AAAGTCCCCCATTCACAGCAACAGTGATANCCCAGTCCGCAGACTG 621

  scaffold367|s      38760 AACCAATATGCTACAATCATGCTCACCAGACACAAAATAGAAAATAGGGG 38809
                                      i      i                         i     
  rnd-1_family-        622 AACCAATATGCCACAATCGTGCTCACCAGACACAAAATAGAAAACAGGGG 671

  scaffold367|s      38810 GCAGGACGGTTTCGTTCCATTTGTCAAACTTGTTGTCTGTTAATAGAAAG 38859
                                                              i         v    
  rnd-1_family-        672 GCAGGACGGTTTCGTTCCATTTGTCAAACTTGTTGCCTGTTAATATAAAG 721

  scaffold367|s      38860 TATCAATTAAATTGTTGCCCCTCCATTGTGTTATGCCACTCATGTTTGCA 38909
                                       v                                     
  rnd-1_family-        722 TATCAATTAAATAGTTGCCCCTCCATTGTGTTATGCCACTCATGTTTGCA 771

  scaffold367|s      38910 TTTT-TGTTTTGTGAGAGTTATCTGATACCTAGAGCTTTCAGTCAGAAAA 38958
                               -                 i                           
  rnd-1_family-        772 TTTTNTGTTTTGTGAGAGTTATTTGATACCTAGAGCTTTCAGTCAGAAAA 821

  scaffold367|s      38959 GACAGAAGAATGAACAGAAGAGAGAGGCACTGGATGATGCATTTGGAGTT 39008
                                             i              ?      ?       ? 
  rnd-1_family-        822 GACAGAAGAATGAACAGAGGAGAGAGGCACTGGNTGATGCNTTTGGAGNT 871

  scaffold367|s      39009 GTGTTTGGGAGAGTTGTTCATTGTGTTTGTTTT-TAGATAATGGTTGTGA 39057
                            i                 i     i       -              i 
  rnd-1_family-        872 GCGTTTGGGAGAGTTGTTCGTTGTGCTTGTTTTTTAGATAATGGTTGTAA 921

  scaffold367|s      39058 AAACTGCTGCATTAAGAAATTACACTTCCTCTAAAATAGGTTAGGTGTGA 39107
                               i           i    i   ii     ?            v  ? 
  rnd-1_family-        922 AAACCGCTGCATTAAGGAATTGCACCCCCTCTNAAATAGGTTAGGGGTNA 971

  scaffold367|s      39108 GGCTGGTTGCAGGCTCAGCTTGCATTGTTACATTAAAGTTAGTCATAATG 39157
                                 ii                                          
  rnd-1_family-        972 GGCTGGCCGCAGGCTCAGCTTGCATTGTTACATTAAAGTTAGTCATAATG 1021

  scaffold367|s      39158 TGTTTCAGGGCACACTTTTGCTATAATAATTTACATGTTTCCTCATTTTT 39207
                                                 i                           
  rnd-1_family-       1022 TGTTTCAGGGCACACTTTTGCTGTAATAATTTACATGTTTCCTCATTTTT 1071

  scaffold367|s      39208 CATGATAATAATTTTTGTTAGCCATAAATAGGGTAGTAGTAAAGCATGAC 39257
                            i                                                
  rnd-1_family-       1072 CGTGATAATAATTTTTGTTAGCCATAAATAGGGTAGTAGTAAAGCATGAC 1121

  scaffold367|s      39258 CTTTTTCGTGACAAGACTCTTAAGTATGTGAGTGACGATGTCGTGTTTTT 39307
                                                 i      ?   v         i      
  rnd-1_family-       1122 CTTTTTCGTGACAAGACTCTTAGGTATGTNAGTTACGATGTCGCGTTTTT 1171

  scaffold367|s      39308 GTCTTAGGTAGAATCTTGTAATATATTTTTTTCACGTGGCAAGTATGACC 39357
                              v             i                                
  rnd-1_family-       1172 GTCATAGGTAGAATCTTATAATATATTTTTTTCACGTGGCAAGTATGACC 1221

  scaffold367|s      39358 GCTAAATTTGAAATGTAATTACGAGATTCTTTTATATGTAAACGTTATAC 39407
                           ?            i v                                  
  rnd-1_family-       1222 NCTAAATTTGAAACGAAATTACGAGATTCTTTTATATGTAAACGTTATAC 1271

  scaffold367|s      39408 ATATAAAGGTATTTCCATCCTACAAACTTTGTAGGATATTCACGAGCGTA 39457
                                                                             
  rnd-1_family-       1272 ATATAAAGGTATTTCCATCCTACAAACTTTGTAGGATATTCACGAGCGTA 1321

  scaffold367|s      39458 TATAGAGAGA 39467
                                     
  rnd-1_family-       1322 TATAGAGAGA 1331

Matrix = 20p43g.matrix
Kimura (with divCpGMod) = 8.91
Transitions / transversions = 2.38 (88/37)
Gap_init rate = 0.03 (37 / 1349), avg. gap size = 1.05 (39 / 37)


854 4.00 0.00 0.00 scaffold367|size149759 39466 39565 (110192) C rnd-1_family-65#Unknown (0) 100 1 m_b2718s001i50 118627

  scaffold367|s      39466 GACAAGCCACTTTATTTTTAAAGTACATCTTCCTGTGTCTTTACAAATCG 39515
                                             ?       i       v     i   i     
C rnd-1_family-        100 GACAAGCCACTTTATTTTNAAAGTACGTCTTCCTCTGTCTCTACGAATCG 51

  scaffold367|s      39516 CATTCTGTCTAGCTCGCTACAAAAAATCTTGCAGCGGCTGCTGGTAATAT 39565
                                                                             
C rnd-1_family-         50 CATTCTGTCTAGCTCGCTACAAAAAATCTTGCAGCGGCTGCTGGTAATAT 1

Matrix = 20p43g.matrix
Kimura (with divCpGMod) = 2.26
Transitions / transversions = 3.00 (3/1)
Gap_init rate = 0.00 (0 / 99), avg. gap size = 0.0 (0 / 0)


378 20.34 1.75 9.43 scaffold367|size149759 41037 41150 (108607) rnd-5_family-2349#Unknown 632 737 (6) m_b2718s001i51 118628

  scaffold367|s      41037 TATGATTAACATGTCAATGTAACGAGAACTCAACGTTTATGAGTA-ATGT 41085
                             i        iv i       i?------i v i    i  v  - v  
  rnd-5_family-        632 TACGATTAACACTTTAATGTAATN------TATCATTTACGACTAGAAGT 675

  scaffold367|s      41086 ATTGCCTACCACTTGTATTTAGGTCCTTTGTGGCACAAATAACTGTGC-A 41134
                            ---- i  i v             v         vi           - 
  rnd-5_family-        676 A----CCACTAGTTGTATTTAGGTCATTTGTGGCAGGAATAACTGTGCAA 721

  scaffold367|s      41135 TTGCACTCTGTCCTGG 41150
                           v i        i  i 
  rnd-5_family-        722 ATACACTCTGTTCTAG 737

Matrix = 20p43g.matrix
Kimura (with divCpGMod) = 21.71
Transitions / transversions = 1.62 (13/8)
Gap_init rate = 0.11 (12 / 113), avg. gap size = 1.00 (12 / 12)


1551 16.90 2.10 0.69 scaffold367|size149759 42817 43102 (106655) C genome_1_4786#DNA (0) 294 5 m_b2718s001i52 118629

  scaffold367|s      42817 TAGCTTAGTGCCAAATAACTGTCTTTATGCTACTGAACTATACCTCAGTA 42866
                             ii     v      v     i      i      v i v         
C genome_1_4786        294 TAATTTAGTTCCAAATTACTGTTTTTATGTTACTGACCCAGACCTCAGTA 245

  scaffold367|s      42867 A--GGTTATTAAACAAAAATGACAAGTTATGACTCAGTAACTAGTGACAG 42914
                            --i  i ii     iv    i v   i             i  v     
C genome_1_4786        244 ATCAGTCACCAAACAGTAATGGCCAGTCATGACTCAGTAACCAGGGACAG 195

  scaffold367|s      42915 ATTATGGTTTGATACTTTGTCATGTCATGGAGTCGTGTTACAATTAC-TA 42963
                               iv   v     i      ii    v     i   i   v    -  
C genome_1_4786        194 ATTACTGTTGGATACCTTGTCACATCATTGAGTCATGTCACATTTACTTA 145

  scaffold367|s      42964 ACAATGTGACACAATGATTTCATGATGTGACACCC--CCCCCCCCTGTAA 43011
                                            iv              v --ivv     v    
C genome_1_4786        144 ACAATGTGACACAATGACATCATGATGTGACACACAGTAACCCCCAGTAA 95

  scaffold367|s      43012 GGAGTCACCAGTTACAGGGGGTTACTGTGGCCCATTGACAGTATTTTACA 43061
                           vv      ii      --               i                
C genome_1_4786         94 CCAGTCACTGGTTACA--GGGTTACTGTGGCCCGTTGACAGTATTTTACA 47

  scaffold367|s      43062 GAGTAATCAGTAAAT-TGGAGTAGTAACGGAAAAATTTGGAA 43102
                                        v -i      i v     iv         
C genome_1_4786         46 GAGTAATCAGTAATTACGGAGTAATTACGGAGTAATTTGGAA 5

Matrix = 20p43g.matrix
Kimura (with divCpGMod) = 18.48
Transitions / transversions = 1.29 (27/21)
Gap_init rate = 0.02 (6 / 285), avg. gap size = 1.33 (8 / 6)


3035 18.83 3.48 2.89 scaffold367|size149759 44337 45025 (104732) genome_9_21658#DNA 1 693 (72) m_b2718s001i53 118630

  scaffold367|s      44337 GGACTTTGGGGGGATCACTATATTTTTGGACGTCTCATGTATGCCTGCAA 44386
                                 vv   ii   ivi     vv    i   v      iv v     
  genome_9_2165          1 GGACTTATGGGAAATCGGCATATTAATGGATGTCACATGTACTCATGCAA 50

  scaffold367|s      44387 AGCT--C---AGGTTATAATGGT--ATAAC-ACGTATGGTATGGAGTGCG 44428
                             v -- --- i v   v i   --    i- i     v ii       i
  genome_9_2165         51 AGGTACCGTAAAGATATTACGGTGTATAATGATGTATGTTGCGGAGTGCA 100

  scaffold367|s      44429 TGCGCAACAT--CATG-TGTGATTGTTGCCAATGGATCCCACAACGGATA 44475
                                  v  --i   -     iv   vi    v  vi   ii  i  i 
  genome_9_2165        101 TGCGCAAGATGATATGATGTGACAGTTCTCAATCGAATCCATGACAGACA 150

  scaffold367|s      44476 TCACGCATGGTTGCATTGTTCAACTGAATCATT-GTATT-ATTATTAGAT 44523
                           i      iv        v  i        i   -     -          
  genome_9_2165        151 CCACGCACCGTTGCATTTTTTAACTGAATTATTTGTATTCATTATTAGAT 200

  scaffold367|s      44524 --TA-TATTATCCTGAATTTCTAAATAATTAAGCGATGAAAGGTTCCTAC 44570
                           --  -   v   iv   v                v  i v      vv  
  genome_9_2165        201 AATAATATGATCTAGAAATTCTAAATAATTAAGCCATAACAGGTTCAAAC 250

  scaffold367|s      44571 ACTTGTTACTATTGGAAGAACTCTACACTTGTTACTATTGGAAGAACTCT 44620
                                     v i         i --------------i   i v   i 
  genome_9_2165        251 ACTTGTTACTCTCGGAAGAACTTT--------------CGGAGGTACTTT 286

  scaffold367|s      44621 CAGAGGTTCTTTGTACT----GAGTACAGTACCTTGTCCT--AAATACCG 44664
                            i     v         ----   ----    i    v  --vi  i-- 
  genome_9_2165        287 CGGAGGTACTTTGTACTTTCGGAG----GTACTTTGTACTTTCGATG--G 330

  scaffold367|s      44665 TACTCAGTACAAAGAACCTCCGAAAGTACATGTCTATTTAGGAATCAGTA 44714
                              vv         v    i                           v  
  genome_9_2165        331 TACAAAGTACAAAGTACCTTCGAAAGTACATGTCTATTTAGGAATCATTA 380

  scaffold367|s      44715 TATTTTCTACTAGAAATCAAAGTTTGGTACAAGGTACCAATGAAAGTACA 44764
                                     v             v       i  v  vvi         
  genome_9_2165        381 TATTTTCTACGAGAAATCAAAGTTAGGTACAAAGTTCCTCCGAAAGTACA 430

  scaffold367|s      44765 TTTTGGTACTTTTGGAGGAACTTTGTACTTTCAGAGGTACTGTGTACTTT 44814
                                       i                   i    v   v        
  genome_9_2165        431 TTTTGGTACTTTCGGAGGAACTTTGTACTTTCGGAGGAACTTTGTACTTT 480

  scaffold367|s      44815 CAGAAGTACACTCAATGTAAGTACTTGGTGCTCTTTTACATACATTTTAC 44864
                             i v    i    i v v     v    i        vi          
  genome_9_2165        481 CAAATGTACGCTCAGTTTCAGTACATGGTACTCTTTTAGGTACATTTTAC 530

  scaffold367|s      44865 CTTTCTTTGCCGTGAATTCTTTGAGAAGTGGATCAAACAAAGAATGAGCA 44914
                                   i  i      v               iv        i   vi
  genome_9_2165        531 CTTTCTTTACCATGAATTATTTGAGAAGTGGATCGCACAAAGAACGAGAG 580

  scaffold367|s      44915 CAATTATGCAGAAATGAATCCCACAACACCACTACGCATCCCCCTTTAAG 44964
                                  v v  i  i       i   i v   i i   v  i       
  genome_9_2165        581 CAATTATTCTGAGATAAATCCCATAACGCAACTGCACATGCCTCTTTAAG 630

  scaffold367|s      44965 GTAAGCATAATATGAACCGAGCCCCACAAAATAAGTACAATCAGTAC--C 45012
                              v i i  v  v  ivv      i    v i v          i -- 
  genome_9_2165        631 GTATGTACAAAATTAATACAGCCCCGCAAATTGATTACAATCAGTGCCAC 680

  scaffold367|s      45013 TCTAAATCTCTTT 45025
                                v       
  genome_9_2165        681 TCTAATTCTCTTT 693

Matrix = 20p43g.matrix
Kimura (with divCpGMod) = 19.09
Transitions / transversions = 1.03 (64/62)
Gap_init rate = 0.05 (33 / 688), avg. gap size = 1.33 (44 / 33)


1751 22.87 3.80 3.80 scaffold367|size149759 47355 47854 (101903) C genome_1_94420-9]2#Unspecified (5) 502 3 m_b2718s001i54 118631

  scaffold367|s      47355 AGACATGCAAGTTCATCAGATTTG--GCCATTGGTTGATAGGTGGGTAAT 47402
                                v    v  iii  iv   v--  v            v   vi   
C genome_1_9442        502 AGACAGGCAACTTTGCCAATTTTTCTGCAATTGGTTGATAGTTGGTCAAT 453

  scaffold367|s      47403 ATTTTTGTTTCCTG------GTAG---ATAGTATGTTGACAGCTAGAGTC 47443
                            v    v   ii  ------    ---      v  i            i
C genome_1_9442        452 AGTTTTTTTTTTTGTCGATAGTAGTCAATAGTAAGTCGACAGCTAGAGTT 403

  scaffold367|s      47444 AACATGTTGACTTTCTATTGACTTTTTGGTTTACACATGTTGATACTATC 47493
                           i i v  i   i      ii          iv   viv  ii        
C genome_1_9442        402 GATAGGTCGACCTTCTATCAACTTTTTGGTCGACAGGAGTCAATACTATC 353

  scaffold367|s      47494 AACATTTGTTTTTATATGTGTCACCATGTTGACCA--CAAAGTCCATAAT 47541
                           i  v            iv   iiv     i     --i vv v   - v 
C genome_1_9442        352 GACTTTTGTTTTTATACTTGTTGACATGTCGACCAACTATTGACCA-ACT 304

  scaffold367|s      47542 ATTGGTAGTTTGTCAATAGCTGGTCAAGAGTTGGTTGATAGTTGGCGGAA 47591
                             i iiiiv vi v  - i --   i v       ii        -----
C genome_1_9442        303 ATCGACGAGTGATGAA-AAC--GTCGATAGTTGGTCAATAGTTGG----- 262

  scaffold367|s      47592 ATGTGTATGTGCTAA-TACAACTAGCTATATAATACGGTTGATTGTTGGT 47640
                           -----     i   v-   i v  v    v     i   i   v      
C genome_1_9442        261 -----TATGTACTACCTACGAGTACCTATCTAATATGGTCGATAGTTGGT 217

  scaffold367|s      47641 TGATATCA-GCAGTTGATAGTATCAACTCACCTACCAGTCAACATGTCGA 47689
                           i       -     i         i      v---     i         
C genome_1_9442        216 CGATATCAAGCAGTCGATAGTATCGACTCACA---CAGTCGACATGTCGA 170

  scaffold367|s      47690 TAAAAAAGGTTGATAGATCAATCTTTAGTCGACATTTTTGTGGACCGGGG 47739
                           iv     i  ii         i   ivi  i  v       v   v  i 
C genome_1_9442        169 CTAAAAAAGTCAATAGATCAACCTTCTATCAACTTTTTTGTTGACAGGAG 120

  scaffold367|s      47740 TCAATACTATTAACTGTGCAGTCAATAGTATTG--ACTTTTTAATCCCGT 47787
                                     iv   i vi        v--   -- i    i        
C genome_1_9442        119 TCAATACTATCTACTATTTAGTCAATAT--TTGATATTTTTCAATCCCGT 72

  scaffold367|s      47788 TGATAATA-TTGATAGTGTCAACA-TCATGTCAATAGTTGACCGATTTTT 47835
                           i       - i     v   i i - i v   i        v i      
C genome_1_9442         71 CGATAATAGTCGATAGGGTCGATACTTAGGTCGATAGTTGAGCAATTTTT 22

  scaffold367|s      47836 AGCGAAGTCACCTGTCTTG 47854
                           i  i    ii         
C genome_1_9442         21 GGCAAAGTTGCCTGTCTTG 3

Matrix = 20p43g.matrix
Kimura (with divCpGMod) = 22.80
Transitions / transversions = 1.62 (68/42)
Gap_init rate = 0.06 (28 / 499), avg. gap size = 1.36 (38 / 28)


1160 8.38 8.38 0.00 scaffold367|size149759 51391 51569 (98188) rnd-1_family-451#Unknown 1 194 (515) m_b2719s001i0 118632

  scaffold367|s      51391 TACAGCTGGGCACCAGACCTGAACGACATACA-------CGCTACAAATT 51433
                                   ?     i                 -------  v   ?    
  rnd-1_family-          1 TACAGCTGNGCACCGGACCTGAACGACATACAGTAGGTACGGTACNAATT 50

  scaffold367|s      51434 CTACGTGTACCCATCATTCGCGCACTGTAAATGTCCAAACGGACCCATTT 51483
                                i v    i   iv                              v 
  rnd-1_family-         51 CTACGCGAACCCGTCACACGCGCACTGTAAATGTCCAAACGGACCCATGT 100

  scaffold367|s      51484 CT-ATTTTTTTTTCT--CGAACTTCGAACGAAGATCTCAAAAATTCACGA 51530
                             -i   v       --                             i   
  rnd-1_family-        101 CTTGTTTATTTTTCTGTCGAACTTCGAACGAAGATCTCAAAAATTCGCGA 150

  scaffold367|s      51531 TCGCGCTGCCACTGCAATCTC-----AATCATTCCAGATCGTTG 51569
                                              v -----   i?   i    i    
  rnd-1_family-        151 TCGCGCTGCCACTGCAATCGCAATATAATTNTTCTAGATTGTTG 194

Matrix = 20p43g.matrix
Kimura (with divCpGMod) = 6.78
Transitions / transversions = 1.50 (9/6)
Gap_init rate = 0.02 (4 / 178), avg. gap size = 3.75 (15 / 4)


2820 9.93 10.07 0.80 scaffold367|size149759 51572 51803 (97954) C genome_10_2906#DNA (1) 744 515 m_b2719s001i1 118633

  scaffold367|s      51572 GGAAGAACCGGCAAAATAATATATTTTGTGAAACAAAGGATGTCTTTTTT 51621
                                             ---        i             v   i  
C genome_10_290        744 GGAAGAACCGGCAAAATA---TATTTTGTAAAACAAAGGATGTATTTCTT 698

  scaffold367|s      51622 TAATGGCTCA--GTGGTATCCACGATTAAATCACTTCAAAATCTCGAGTA 51669
                            iviv     --          v                     i v vv
C genome_10_290        697 TGTCCGCTCATTGTGGTATCCAAGATTAAATCACTTCAAAATCTTGCGAC 648

  scaffold367|s      51670 GTTCACTTGTTGAGAAAGGTACCCATTGATGCTTTCTTACATCATCGCTA 51719
                           i    v                     vv           v         
C genome_10_290        647 ATTCAGTTGTTGAGAAAGGTACCCATTCTTGCTTTCTTACCTCATCGCTA 598

  scaffold367|s      51720 ACGTGCTTTTGTTGCTAGTCTTCAATCGTGCGGAATCGCAAGAACGGCCG 51769
                             -   v          i             i    i           i 
C genome_10_290        597 AC-TGCATTTGTTGCTAATCTTCAATCGTGCAGAATTGCAAGAACGGCTG 549

  scaffold367|s      51770 CAATTTATTACTCCAAATATTTCTCGCTGAAAAC 51803
                                       i                     
C genome_10_290        548 CAATTTATTACTTCAAATATTTCTCGCTGAAAAC 515

Matrix = 20p43g.matrix
Kimura (with divCpGMod) = 10.71
Transitions / transversions = 0.92 (11/12)
Gap_init rate = 0.02 (5 / 231), avg. gap size = 1.20 (6 / 5)


42 0.00 2.13 2.13 scaffold367|size149759 51804 51850 (97907) (TGGCAGGCTT)n#Simple_repeat 1 47 (0) c_b2719s251i0 118634

  scaffold367|s      51804 TGGCAGGCTTTGGCA-GCTTTTGGCAGGCTTTGGCAGGCTTTGGCAGG 51850
                                          -  -                             
  (TGGCAGGCTT)n          1 TGGCAGGCTTTGGCAGGC-TTTGGCAGGCTTTGGCAGGCTTTGGCAGG 47

Matrix = Unknown
Transitions / transversions = 1.00 (0/0)
Gap_init rate = 0.04 (2 / 46), avg. gap size = 1.00 (2 / 2)


2820 9.93 10.07 0.80 scaffold367|size149759 51851 52074 (97683) C genome_10_2906#DNA (231) 514 247 m_b2719s001i1 118633

  scaffold367|s      51851 G-------------------------------CTGCCAAA---------- 51859
                            -------------------------------        ----------
C genome_10_290        514 GGCAGACTTTGGCAGACTTTGGCAGCTCAAGTCTGCCAAAGTCTGCCAAA 465

  scaffold367|s      51860 GCCTGCCAAAAATCTA--GATCCACGGAGTATACTTTTACGATCAGATTT 51907
                            i              --                                
C genome_10_290        464 GTCTGCCAAAAATCTAGCGATCCACGGAGTATACTTTTACGATCAGATTT 415

  scaffold367|s      51908 CTAATAGTATGCGTAGGAATAGTACACAAAAATGTCATTCTTTTTATGAG 51957
                           v v   i i i                   v   v    v      v   
C genome_10_290        414 GTTATAATGTACGTAGGAATAGTACACAAATATGGCATTATTTTTAAGAG 365

  scaffold367|s      51958 GCCCCAGTACAGCCCGGTCACAATACGAATGA-AAATATGTTAACTAATT 52006
                                          iv      i        -     vi v        
C genome_10_290        364 GCCCCAGTACAGCCCACTCACAACACGAATGAGAAATAAATAAACTAATT 315

  scaffold367|s      52007 CCTTCGTAGTCGCGAATGAAACTGACGTCACCGGACTAACTTCTCGATAC 52056
                              v    i                 v   i             i     
C genome_10_290        314 CCTACGTAATCGCGAATGAAACTGACTTCATCGGACTAACTTCTTGATAC 265

  scaffold367|s      52057 TTTGGCAGACTTCGGCAG 52074
                                       i     
C genome_10_290        264 TTTGGCAGACTTTGGCAG 247

Matrix = 20p43g.matrix
Kimura (with divCpGMod) = 10.71
Transitions / transversions = 1.00 (11/11)
Gap_init rate = 0.02 (4 / 223), avg. gap size = 11.00 (44 / 4)


259 13.05 0.00 2.17 scaffold367|size149759 52048 52094 (97663) C genome_11_5165#DNA (479) 324 279 m_b2719s001i2 118635

  scaffold367|s      52048 TCTCGATACTTTGGCAGACTTCGGCAGGCTTTGGCAGCCTTTGGCAG 52094
                              v   -i        i   i      v        v         
C genome_11_516        324 TCTAGAT-TTTTGGCAGGCTTTGGCAGGGTTTGGCAGGCTTTGGCAG 279

Matrix = 20p43g.matrix
Kimura (with divCpGMod) = 14.38
Transitions / transversions = 1.00 (3/3)
Gap_init rate = 0.02 (1 / 46), avg. gap size = 1.00 (1 / 1)

263 8.33 0.00 0.00 scaffold367|size149759 52059 52094 (97663) C genome_11_5165#DNA (215) 588 553 m_b2719s001i3 118635

  scaffold367|s      52059 TGGCAGACTTCGGCAGGCTTTGGCAGCCTTTGGCAG 52094
                                 i   i               v         
C genome_11_516        588 TGGCAGGCTTTGGCAGGCTTTGGCAGGCTTTGGCAG 553

Matrix = 20p43g.matrix
Kimura (with divCpGMod) = 8.91
Transitions / transversions = 2.00 (2/1)
Gap_init rate = 0.00 (0 / 35), avg. gap size = 0.0 (0 / 0)


4676 6.52 3.33 6.29 scaffold367|size149759 52095 52814 (96943) genome_10_3662#DNA 1 700 (0) m_b2719s001i4 118636

  scaffold367|s      52095 GAAGATCCGGCAAATGTGGAACGAAGGAAGTATATTTTGAAATAACCCAA 52144
                                          v                                vv
  genome_10_366          1 GAAGATCCGGCAAATTTGGAACGAAGGAAGTATATTTTGAAATAACCCTT 50

  scaffold367|s      52145 TCACGGAAAAATTGGCGAGAAGATGTCGATGCAAGCAATCCCACAAAATC 52194
                                     v             i          i              
  genome_10_366         51 TCACGGAAAATTTGGCGAGAAGATATCGATGCAAGTAATCCCACAAAATC 100

  scaffold367|s      52195 TAATTTAAATCTATTGTACGTATACATTATATAGCTGAGTTCAACGCAAG 52244
                           v                       ii            v       v   
  genome_10_366        101 AAATTTAAATCTATTGTACGTATATGTTATATAGCTGACTTCAACGGAAG 150

  scaffold367|s      52245 AAAAGAAAGAGTATGTAAAGCGATTCAAATAATATATATCCGTTAAGACT 52294
                               v      v    v              ---           ii   
  genome_10_366        151 AAAATAAAGAGAATGTTAAGCGATTCAAATA---TATATCCGTTAGAACT 197

  scaffold367|s      52295 CTCAACGATTCAGTCCAGTATGACCTCTC--GGAAAGAAGCGATCCTTGC 52342
                           v                            --              v    
  genome_10_366        198 ATCAACGATTCAGTCCAGTATGACCTCTCTAGGAAAGAAGCGATCGTTGC 247

  scaffold367|s      52343 TTCCGAACTCGATTGAATATTTTTGAGCATTTTTGAACATTTTTGAAC-- 52390
                            v  i                     i                     --
  genome_10_366        248 TGCCAAACTCGATTGAATATTTTTGAACATTTTTGAACATTTTTGAACAT 297

  scaffold367|s      52391 ------------------TGTTCAAAAATGTTCAAATATTAGGGTTCGTA 52422
                           ------------------                                
  genome_10_366        298 TTTTGAACATTTTTGAACTGTTCAAAAATGTTCAAATATTAGGGTTCGTA 347

  scaffold367|s      52423 TTTAGACAACGTGGTATTGATCATTTTTGAACATTTTTGAACATGTTCAA 52472
                              v                v                             
  genome_10_366        348 TTTCGACAACGTGGTATTGAACATTTTTGAACATTTTTGAACATGTTCAA 397

  scaffold367|s      52473 AAAAGTTCAAAAAAGTTCAAAAAAGTTCAAAAAAGTTCAAAAAAGTTCAA 52522
                              v    ---------------------    ----------       
  genome_10_366        398 AAATGTTC---------------------AAAA----------AGTTCAA 416

  scaffold367|s      52523 AAATGTTCAATAATGTTCAATAATGTTCAAAAATATTCAAGAGGACATTG 52572
                                           ----------        i       i       
  genome_10_366        417 AAATGTTCAATAATGT----------TCAAAAATGTTCAAGAAGACATTG 456

  scaffold367|s      52573 GCTTCAATTCATTGTCGTCGCCAATTAAGGTCGCTCTTAAAACAATTAAC 52622
                                                                v      v     
  genome_10_366        457 GCTTCAATTCATTGTCGTCGCCAATTAAGGTCGCTCTAAAAACATTTAAC 506

  scaffold367|s      52623 GCACGTATTCACTCGTTTGAATGCACTTCTTTCTTGCGGC-TTCGCCGAT 52671
                            i         iv             v          ii -i        
  genome_10_366        507 GTACGTATTCATACGTTTGAATGCACATCTTTCTTGCAACGCTCGCCGAT 556

  scaffold367|s      52672 TTTCCATTACATATTCATTCCTAAGAAAGACGAAAAATTTGAAAGTATAC 52721
                                              i                          v   
  genome_10_366        557 TTTCCATTACATATTCATTTCTAAGAAAGACGAAAAATTTGAAAGTTTAC 606

  scaffold367|s      52722 TTTTGCTTACATAACAGCCCACTACTGTAC-TCTACCTCGTTCACACAAT 52770
                              i i   v         i          -      v            
  genome_10_366        607 TTTCGTTTAGATAACAGCCTACTACTGTACATCTACCGCGTTCACACAAT 656

  scaffold367|s      52771 TAACTTCTTAATACTTCCCTCGTTTCACAATTTACCGGATCTTC 52814
                            vv                                         
  genome_10_366        657 TTTCTTCTTAATACTTCCCTCGTTTCACAATTTACCGGATCTTC 700

Matrix = 20p43g.matrix
Kimura (with divCpGMod) = 6.67
Transitions / transversions = 0.76 (19/25)
Gap_init rate = 0.07 (49 / 719), avg. gap size = 1.39 (68 / 49)


1619 13.78 1.05 3.58 scaffold367|size149759 52769 52839 (96918) C genome_10_2906#DNA (466) 279 215 m_b2719s001i5 118633

  scaffold367|s      52769 ATTAACTTCTTAATACTTCCCTCGTTTCACAATTTACCGG--ATCTTCCA 52816
                            i         i      --- v ---  v v   iv i -- i  v   
C genome_10_290        279 ACTAACTTCTTGATACTT---TGG---CAGACTTTGGCAGTAACCTGCCA 236

  scaffold367|s      52817 GGCTTTGGCAGGCTTTGGCAGGG 52839
                           iiv i  v  iiv i  v v --
C genome_10_290        235 AAGTCTGCCAAAGTCTGCCTG-- 215

Matrix = 20p43g.matrix
Kimura (with divCpGMod) = 14.90
Transitions / transversions = 1.10 (11/10)
Gap_init rate = 0.13 (9 / 70), avg. gap size = 1.11 (10 / 9)


109 0.00 0.00 0.00 scaffold367|size149759 52840 52935 (96822) (CTGCCAAAGC)n#Simple_repeat 1 96 (0) c_b2719s251i1 118637

  scaffold367|s      52840 CTGCCAAAGCCTGCCAAAGCCTGCCAAAGCCTGCCAAAGCCTGCCAAAGC 52889
                                                                             
  (CTGCCAAAGC)n          1 CTGCCAAAGCCTGCCAAAGCCTGCCAAAGCCTGCCAAAGCCTGCCAAAGC 50

  scaffold367|s      52890 CTGCCAAAGCCTGCCAAAGCCTGCCAAAGCCTGCCAAAGCCTGCCA 52935
                                                                         
  (CTGCCAAAGC)n         51 CTGCCAAAGCCTGCCAAAGCCTGCCAAAGCCTGCCAAAGCCTGCCA 96

Matrix = Unknown
Transitions / transversions = 1.00 (0/0)
Gap_init rate = 0.00 (0 / 95), avg. gap size = 0.0 (0 / 0)


1883 1.87 0.47 0.00 scaffold367|size149759 52936 53149 (96608) genome_11_5165#DNA 589 803 (0) m_b2719s001i6 118638

  scaffold367|s      52936 TATTTTTCTCAAGAATTTGAAGAGAAATCGGCCTAAGTCGCATCTATCAT 52985
                                     i                                       
  genome_11_516        589 TATTTTTCTCGAGAATTTGAAGAGAAATCGGCCTAAGTCGCATCTATCAT 638

  scaffold367|s      52986 ATTGGCGTCAATCGCCACAGAAGATCGCTTTTTTCATTGGGCCTAAGGAA 53035
                                                                             
  genome_11_516        639 ATTGGCGTCAATCGCCACAGAAGATCGCTTTTTTCATTGGGCCTAAGGAA 688

  scaffold367|s      53036 TAATTCTTAAAATGAGAAGCCAAAGAGATTTTTGTGTGACTAGCATCCGT 53085
                                                                             
  genome_11_516        689 TAATTCTTAAAATGAGAAGCCAAAGAGATTTTTGTGTGACTAGCATCCGT 738

  scaffold367|s      53086 TAAGATAATTATTCGATCGCAATGATTACTTCCTCTGTTTTG-AAAACAT 53134
                                                   vi                -       
  genome_11_516        739 TAAGATAATTATTCGATCGCAATGTCTACTTCCTCTGTTTTGAAAAACAT 788

  scaffold367|s      53135 ATTTACCTGTCCTTC 53149
                                     i    
  genome_11_516        789 ATTTACCTGTTCTTC 803

Matrix = 20p43g.matrix
Kimura (with divCpGMod) = 1.46
Transitions / transversions = 3.00 (3/1)
Gap_init rate = 0.00 (1 / 213), avg. gap size = 1.00 (1 / 1)


5994 2.79 0.00 0.00 scaffold367|size149759 53177 53856 (95901) C genome_8_10042#DNA (0) 680 1 m_b2719s001i7 118639

  scaffold367|s      53177 TGTTAGGCCCAATGCTCGGTAATTTGCAATTGCCAAGCAATTGCCCTCAA 53226
                                    v                                        
C genome_8_1004        680 TGTTAGGCCGAATGCTCGGTAATTTGCAATTGCCAAGCAATTGCCCTCAA 631

  scaffold367|s      53227 TTGCAAACTCCACTTTGCAATTCCTTGTTGACGTTTGCACTGCCAAGGAA 53276
                                                       i                     
C genome_8_1004        630 TTGCAAACTCCACTTTGCAATTCCTTGTCGACGTTTGCACTGCCAAGGAA 581

  scaffold367|s      53277 TTGCATTTTTTTAGGGAAAACGCAGAACAATTCTTTGACGACAGCCGAAT 53326
                                             v                               
C genome_8_1004        580 TTGCATTTTTTTAGGGAATACGCAGAACAATTCTTTGACGACAGCCGAAT 531

  scaffold367|s      53327 TGCATTTGAATTTTGCGAGACTTGTCAGTTTGGATGTAGTTGTTTGCCGA 53376
                                                                           i 
C genome_8_1004        530 TGCATTTGAATTTTGCGAGACTTGTCAGTTTGGATGTAGTTGTTTGCCAA 481

  scaffold367|s      53377 ATTTGGCGCCAAAACGCATTCAACTGACAGGGATATTAATTGTACCAATC 53426
                                     i                                       
C genome_8_1004        480 ATTTGGCGCCGAAACGCATTCAACTGACAGGGATATTAATTGTACCAATC 431

  scaffold367|s      53427 CCTACGTAAATTAATATCTTATGTTGGGTCAGTGTTCTCTTCCCAAGGAA 53476
                                                                             
C genome_8_1004        430 CCTACGTAAATTAATATCTTATGTTGGGTCAGTGTTCTCTTCCCAAGGAA 381

  scaffold367|s      53477 TTGTAATGGCGAAAAAACCTGGACGATATTGAAATTCCTAAGGAATTGTA 53526
                                                                             
C genome_8_1004        380 TTGTAATGGCGAAAAAACCTGGACGATATTGAAATTCCTAAGGAATTGTA 331

  scaffold367|s      53527 ATCACAAAGATATTAAATCTGTATTGGAATTCCTAAGGAATAGTAATTTC 53576
                                i                   iv              v        
C genome_8_1004        330 ATCACGAAGATATTAAATCTGTATTACAATTCCTAAGGAATTGTAATTTC 281

  scaffold367|s      53577 TCAGTTATTTTACAAATGACTACTGTTGAGTACTGTCGAACGGAAAAATT 53626
                                                      vv                     
C genome_8_1004        280 TCAGTTATTTTACAAATGACTACTGTTCTGTACTGTCGAACGGAAAAATT 231

  scaffold367|s      53627 GATGCCAAGTGGACATGGTATACCCTCCATTGATGCCAATCAGAGGTGTC 53676
                                   ii             v                          
C genome_8_1004        230 GATGCCAAACGGACATGGTATACGCTCCATTGATGCCAATCAGAGGTGTC 181

  scaffold367|s      53677 ACACAACAGAATTGATGCCAAACAAGAGGTCGTTGCAGAAATCCCAAGCT 53726
                                                                        i    
C genome_8_1004        180 ACACAACAGAATTGATGCCAAACAAGAGGTCGTTGCAGAAATCCCGAGCT 131

  scaffold367|s      53727 AAACCTAAGTTGTCGAGGAATCGTTTGCGATTCCTTGGTAATGCAATCGT 53776
                                v               i      i                 v   
C genome_8_1004        130 AAACCGAAGTTGTCGAGGAATTGTTTGCAATTCCTTGGTAATGCAAACGT 81

  scaffold367|s      53777 CGACAAGGATTTGCAATGTGATTTTTGCCCATTTTTGCAATTGCTTGGCA 53826
                                                                             
C genome_8_1004         80 CGACAAGGATTTGCAATGTGATTTTTGCCCATTTTTGCAATTGCTTGGCA 31

  scaffold367|s      53827 ATTGCAAATTACCAAGCACTGGGCCTAACA 53856
                                                         
C genome_8_1004         30 ATTGCAAATTACCAAGCACTGGGCCTAACA 1

Matrix = 20p43g.matrix
Kimura (with divCpGMod) = 2.16
Transitions / transversions = 1.11 (10/9)
Gap_init rate = 0.00 (0 / 679), avg. gap size = 0.0 (0 / 0)


3060 11.16 0.44 0.67 scaffold367|size149759 53865 54315 (95442) C rnd-1_family-1211#Unknown (0) 450 1 m_b2719s001i8 118640

  scaffold367|s      53865 CATACACCACCCCTTCCTCGCGAAGTCTTCACCCCCACTGCCGTCACATA 53914
                                    ? v      v v                             
C rnd-1_family-        450 CATACACCANCACTTCCTAGAGAAGTCTTCACCCCCACTGCCGTCACATA 401

  scaffold367|s      53915 AGCTGCCCTAACTTTGCCCGAATTACGACAAAAACACCTAGTACTCACCA 53964
                           v       i          vviv        i   vv v   vv   i  
C rnd-1_family-        400 CGCTGCCCCAACTTTGCCCTTGGTACGACAAGAACTACGAGTCGTCATCA 351

  scaffold367|s      53965 TGAATACTTTGAATACTCAACGTCTTAAGATAGTGGGCCTGACCCATGGT 54014
                           v       v             i                       i  -
C rnd-1_family-        350 AGAATACTATGAATACTCAACGCCTTAAGATAGTGGGCCTGACCCACGG- 302

  scaffold367|s      54015 GGTGATGGTAGAAGTTGCGTTGATCATGATATTTGTGGCAAAGAAGTGAC 54064
                                    v          i                       i     
C rnd-1_family-        301 GGTGATGGTCGAAGTTGCGTCGATCATGATATTTGTGGCAAAGAGGTGAC 252

  scaffold367|s      54065 GGTAGGATCCATCCTTATTGCCACAAAGCAACAC--ACTATTAGCAAGGG 54112
                              v           v       ?i  --     -- v   ?v   i   
C rnd-1_family-        251 GGTTGGATCCATCCTGATTGCCANGAA--AACACTCAATATNCGCAGGGG 204

  scaffold367|s      54113 TGAAGAATGTGTTGACATCGTCCTATTTATGGGCTCGTGTAAGGTGGGAT 54162
                                 i        v             v         i        i 
C rnd-1_family-        203 TGAAGAGTGTGTTGAAATCGTCCTATTTAAGGGCTCGTGCAAGGTGGGGT 154

  scaffold367|s      54163 ACATCACAAAGGAGATGGTACCGTATGCTGACTTTCTACACAACAAACGT 54212
                             v  i    i        v     i       vi               
C rnd-1_family-        153 ACCTCGCAAAAGAGATGGTTCCGTACGCTGACTACCTACACAACAAACGT 104

  scaffold367|s      54213 ATTGAAGTTAGTACATTGACTTCTGCAATGGATGGGGAGATCAACCGCAG 54262
                             i       v?   v v                         ?      
C rnd-1_family-        103 ATCGAAGTTATNACAGTTACTTCTGCAATGGATGGGGAGATCANCCGCAG 54

  scaffold367|s      54263 ATACCATTATTATCAAAATCACGGTTGTGCCGTTGGAAAGATGATTGGTT 54312
                           i              i   i       i   ?                  
C rnd-1_family-         53 GTACCATTATTATCAGAATTACGGTTGCGCCNTTGGAAAGATGATTGGTT 4

  scaffold367|s      54313 TAC 54315
                           v  
C rnd-1_family-          3 AAC 1

Matrix = 20p43g.matrix
Kimura (with divCpGMod) = 10.84
Transitions / transversions = 0.79 (22/28)
Gap_init rate = 0.01 (4 / 450), avg. gap size = 1.25 (5 / 4)


6755 8.55 1.23 1.96 scaffold367|size149759 54225 55202 (94555) C rnd-1_family-645#DNA/TcMar-Sagan (0) 1222 252 m_b2719s001i9 118641

  scaffold367|s      54225 ACATTGACTTCTGCAATGGATGGGGAGATCAACCGCAGATACCATTATTA 54274
                              v v        v                v      i      i    
C rnd-1_family-       1222 ACAGTTACTTCTGCTATGGATGGGGAGATCACCCGCAGGTACCATCATTA 1173

  scaffold367|s      54275 TCAAAATCACGGTTGTGCCGTTGGAAAGATGATTGGTTTACATGGTTTGT 54324
                              i   i i     i   v              i   v  -i      -
C rnd-1_family-       1172 TCAGAATTATGGTTGCGCCTTTGGAAAGATGATTAGTTAAC-CGGTTTG- 1125

  scaffold367|s      54325 GGATGGGAAAATGATTGCATAAGGATTGCATATTGATAAAGGTACGTGCA 54374
                           -----------------  v   vv v  i                  v 
C rnd-1_family-       1124 -----------------CAGAAGTCTGGCGTATTGATAAAGGTACGTGAA 1092

  scaffold367|s      54375 TCAATTGAATTTTATTATTTAATTTATCTTTAGTTTATTACACTGACCAA 54424
                                    iv        vv         iv            v  i v
C rnd-1_family-       1091 TCAATTGAACATTATTATTATATTTATCTTCTGTTTATTACACTCACTAT 1042

  scaffold367|s      54425 GTTTCTTTTCTCGATTTGCAGCTGTTTCAATTTCATTATCCCAATTGAAA 54474
                               v    v  i       v                  i         v
C rnd-1_family-       1041 GTTTATTTTATCAATTTGCATCTGTTTCAATTTCATTATTCCAATTGAAT 992

  scaffold367|s      54475 T-CGGATGCAGCAACACTTTGTAATACAAATTTGAAATCAAAGTCTAAAG 54523
                            -       i        i v v      v                    
C rnd-1_family-        991 TTCGGATGCGGCAACACTCTCTCATACAACTTTGAAATCAAAGTCTAAAG 942

  scaffold367|s      54524 CAGTGAAGTTATTACAGTTACTTCTGCAATGGATGGGGAGATCATTTGCA 54573
                              i      ? v                                 i   
C rnd-1_family-        941 CAGCGAAGTTNTAACAGTTACTTCTGCAATGGATGGGGAGATCATTCGCA 892

  scaffold367|s      54574 GGTACCATTATTATCAAAATTACGGTAGCTCAGTGGGAAAGATGATTGGT 54623
                                                     v  v v                  
C rnd-1_family-        891 GGTACCATTATTATCAAAATTACGGTTGCGCCGTGGGAAAGATGATTGGT 842

  scaffold367|s      54624 GAACATGGTTTATGGGTGGGGAAATGATTGCATAAGAATTGCATAGTACT 54673
                                                   v           i             
C rnd-1_family-        841 GAACATGGTTTATGGGTGGGGAAAGGATTGCATAAGGATTGCATAGTACT 792

  scaffold367|s      54674 AAAGGTATGTGCATCAATTGAATATTATTATTTAATTTATCTTTCATTTA 54723
                                  i                                     i    
C rnd-1_family-        791 AAAGGTACGTGCATCAATTGAATATTATTATTTAATTTATCTTTCGTTTA 742

  scaffold367|s      54724 TTACACTGACCAA-----------CGTTTTGCATCTGTTTCAATTTCATT 54762
                                        -----------                          
C rnd-1_family-        741 TTACACTGACCAAGTTTCTTTTCTCGTTTTGCATCTGTTTCAATTTCATT 692

  scaffold367|s      54763 ATCCCAACTGAAATCGGATGCGGCAACACTTTGAAATACAAATTTTGAAT 54812
                                  i?         i              v                
C rnd-1_family-        691 ATCCCAATNGAAATCGGACGCGGCAACACTTTGTAATACAAATTTTGAAT 642

  scaffold367|s      54813 CAAAGTCAAAAGCAGCTCTGTGAGTTTTCAACACTTACTTCATTCGCTCG 54862
                                  v                            v        ?    
C rnd-1_family-        641 CAAAGTCTAAAGCAGCTCTGTGAGTTTTCAACACTTTCTTCATTCNCTCG 592

  scaffold367|s      54863 ATCTTGCCTTGTGAAATTAATTTTTGTTGGCATTCATCTTTAGTATTTGC 54912
                                v     ?                       i              
C rnd-1_family-        591 ATCTTCCCTTGNGAAATTAATTTTTGTTGGCATTCGTCTTTAGTATTTGC 542

  scaffold367|s      54913 ATCCATCTCCATCAGCTTGTACCCCACCATGTATTGACGTGCTCTTTTAC 54962
                                       ?         v   ?         ? v   i       
C rnd-1_family-        541 ATCCATCTCCATNAGCTTGTACGCCANCATGTATTGNCTTGCCCTTTTAC 492

  scaffold367|s      54963 TGAATTTCCTGACCATGTCTTTTGAAATCATCTCACAAGAAATACATTTT 55012
                                          ?v       ?         ? ?      i  ?  i
C rnd-1_family-        491 TGAATTTCCTGACCANCTCTTTTGNAATCATCTCNCNAGAAATGCANTTC 442

  scaffold367|s      55013 GCAACAATAGAATCAAAATTTTGCTTACCCTTCTTCCTTCGGAGTGGTGC 55062
                             v  i v?        i    ?   ?                       
C rnd-1_family-        441 GCCACGAGNGAATCAAAGTTTTNCTTNCCCTTCTTCCTTCGGAGTGGTGC 392

  scaffold367|s      55063 CCTTTGATACATTGCCTTCGTGTATCCCCAGCTATATTCAATACCTTCGC 55112
                               i               v          vv               i 
C rnd-1_family-        391 CCTTCGATACATTGCCTTCGAGTATCCCCAGGAATATTCAATACCTTCAC 342

  scaffold367|s      55113 CGGCATATTCGCAGTGGTATTTTGTGGTAATTATAGCTCGTCCACCCAAA 55162
                                                       i  ?  ?      ?      i?
C rnd-1_family-        341 CGGCATATTCGCAGTGGTATTTTGTGGTGATNATNGCTCGTNCACCCAGN 292

  scaffold367|s      55163 CATTCACATATGTACTCTAACTGAGTTGTTTCATTCATAA 55202
                            ii  i  v i      i       vi             
C rnd-1_family-        291 CGCTCGCAGACGTACTCCAACTGAGACGTTTCATTCATAA 252

Matrix = 20p43g.matrix
Kimura (with divCpGMod) = 7.45
Transitions / transversions = 0.91 (39/43)
Gap_init rate = 0.02 (21 / 977), avg. gap size = 1.48 (31 / 21)


4691 5.68 0.00 0.00 scaffold367|size149759 55202 55800 (93957) C rnd-1_family-645#DNA/TcMar-Sagan (372) 850 252 m_b2719s001i10 118642

  scaffold367|s      55202 ATGATTGGTGAACATGGTTTATGGGTGGGGAAAGGATTGCATAAGGATTG 55251
                                                                             
C rnd-1_family-        850 ATGATTGGTGAACATGGTTTATGGGTGGGGAAAGGATTGCATAAGGATTG 801

  scaffold367|s      55252 CATAGTACTAAAGGTATGTGCATCAATTGAATATTATTATTTAATTTATC 55301
                                           i                                 
C rnd-1_family-        800 CATAGTACTAAAGGTACGTGCATCAATTGAATATTATTATTTAATTTATC 751

  scaffold367|s      55302 TTTCGTTTATTACACTGACCAAGTTTCTTTTCTCGTTTTGCATCTGTTTC 55351
                                                                             
C rnd-1_family-        750 TTTCGTTTATTACACTGACCAAGTTTCTTTTCTCGTTTTGCATCTGTTTC 701

  scaffold367|s      55352 AATTTCATTATCCCAATTGAAATCGGATGCGGCAACACTTTGAAATACAA 55401
                                            ?         i              v       
C rnd-1_family-        700 AATTTCATTATCCCAATNGAAATCGGACGCGGCAACACTTTGTAATACAA 651

  scaffold367|s      55402 ATTTTGAATCAAAGTCAAAAGCAGCTCTGTGAGTTTTCAACACTTTCTTC 55451
                                           v                                 
C rnd-1_family-        650 ATTTTGAATCAAAGTCTAAAGCAGCTCTGTGAGTTTTCAACACTTTCTTC 601

  scaffold367|s      55452 ATTCGCTCGATCTTGCCTTGTGAAATTAATTTTTGTTGGCATTCATCTTT 55501
                               ?         v     ?                       i     
C rnd-1_family-        600 ATTCNCTCGATCTTCCCTTGNGAAATTAATTTTTGTTGGCATTCGTCTTT 551

  scaffold367|s      55502 AGTATTTGCATCCATCTCCGTCAGCTTGTACCCCACCATGTATTGACGTG 55551
                                              i ?         v   ?         ? v  
C rnd-1_family-        550 AGTATTTGCATCCATCTCCATNAGCTTGTACGCCANCATGTATTGNCTTG 501

  scaffold367|s      55552 CTCTTTTACTGAATTTCCTGACCATGTCTTTTGAAATCATCTCACAAGAA 55601
                            i                      ?v       ?         ? ?    
C rnd-1_family-        500 CCCTTTTACTGAATTTCCTGACCANCTCTTTTGNAATCATCTCNCNAGAA 451

  scaffold367|s      55602 ATACATTTTGCAACAATAGAATCAAAATTTTGCTTACCCTTCTTCCTTCG 55651
                             i  ?  i  v  i v?        i    ?   ?              
C rnd-1_family-        450 ATGCANTTCGCCACGAGNGAATCAAAGTTTTNCTTNCCCTTCTTCCTTCG 401

  scaffold367|s      55652 GAGTGGTGCCCTTTGATACATTGCCTTCGAGTATCCCCAGCTATATTCAA 55701
                                        i                          vv        
C rnd-1_family-        400 GAGTGGTGCCCTTCGATACATTGCCTTCGAGTATCCCCAGGAATATTCAA 351

  scaffold367|s      55702 TACCTTCGCTTGCATATTCGCAGTGGTATTTTGTTGTAATTATAGCTCGT 55751
                                  i iv                       v  i  ?  ?      
C rnd-1_family-        350 TACCTTCACCGGCATATTCGCAGTGGTATTTTGTGGTGATNATNGCTCGT 301

  scaffold367|s      55752 CCACCCAAACATTCACATATGTACTCTAACTGAGTTGTTTCATTCATAA 55800
                           ?      i? ii  i  v i      i       vi             
C rnd-1_family-        300 NCACCCAGNCGCTCGCAGACGTACTCCAACTGAGACGTTTCATTCATAA 252

Matrix = 20p43g.matrix
Kimura (with divCpGMod) = 4.27
Transitions / transversions = 1.43 (20/14)
Gap_init rate = 0.00 (0 / 598), avg. gap size = 0.0 (0 / 0)


364 0.00 0.00 0.00 scaffold367|size149759 55800 55843 (93914) C rnd-1_family-645#DNA/TcMar-Sagan (372) 850 807 m_b2719s001i11 118643

  scaffold367|s      55800 ATGATTGGTGAACATGGTTTATGGGTGGGGAAAGGATTGCATAA 55843
                                                                       
C rnd-1_family-        850 ATGATTGGTGAACATGGTTTATGGGTGGGGAAAGGATTGCATAA 807

Matrix = 20p43g.matrix
Kimura (with divCpGMod) = 0.00
Transitions / transversions = 1.00 (0/0)
Gap_init rate = 0.00 (0 / 43), avg. gap size = 0.0 (0 / 0)


4984 9.40 6.10 1.40 scaffold367|size149759 55844 56663 (93094) rnd-1_family-45#Unknown 1 858 (0) m_b2719s001i12 118644

  scaffold367|s      55844 CACTGCAAACGAATTGTTTGTAAGGCTGGTAAGA--CTGTTAGCGAACCT 55891
                                             v              ?--        v  v  
  rnd-1_family-          1 CACTGCAAACGAATTGTTAGTAAGGCTGGTAAGNTTCTGTTAGCTAAACT 50

  scaffold367|s      55892 GTTAGCAA---GATCTTTTAGCTAACAGAATAACTAACAGAGGCTCAACG 55938
                                   ---   i     -  v        i       v         
  rnd-1_family-         51 GTTAGCAAAAAGATTTTTTA-CTTACAGAATAGCTAACAGCGGCTCAACG 99

  scaffold367|s      55939 GTCG-G-TC----GGAGGGGCGGAGTCACACATTCTTTCTCACTTTTTTG 55982
                               - -  ----     i    -  v ----                - 
  rnd-1_family-        100 GTCGCGCTCCTTGGGAGGAGCGG-GTGA----TTCTTTCTCACTTTTT-G 143

  scaffold367|s      55983 CTAACAGTTAGTAAGCTTTTGGGTACAATGTTAGACTTCCACG-GACTGC 56031
                                ?         v       -             ii i v-   i  
  rnd-1_family-        144 CTAACNGTTAGTAAGGTTTTGGG-ACAATGTTAGACTCTCGCTTGACCGC 192

  scaffold367|s      56032 TAACAGTTTAACTAACATTAGGTACTAAAACAG---TTTTTAATCTAAAT 56078
                            ?       v        v             i---     v        
  rnd-1_family-        193 TNACAGTTTTACTAACATGAGGTACTAAAACAAGATTTTTTCATCTAAAT 242

  scaffold367|s      56079 ATTCTCTAATCCTAGGCAGAATTTTTCACCA--CTTCCAATTTTTGTAGT 56126
                            v v ?v vv                  v  --  ?   -   v      
  rnd-1_family-        243 AATATNGACACCTAGGCAGAATTTTTCAGCAGGCTNCCA-TTTGTGTAGT 291

  scaffold367|s      56127 TCCCCACCCTATGTAGTCTGGCCCTCAACAGGCATTCACACACTCTGCAC 56176
                                                                  i    ii    
  rnd-1_family-        292 TCCCCACCCTATGTAGTCTGGCCCTCAACAGGCATTCACGCACTTCGCAC 341

  scaffold367|s      56177 TTCACACA-------TG-------------CA--ACATTCTTGTCTTCGT 56204
                                   -------  -------------  --             ii 
  rnd-1_family-        342 TTCACACAATAAAAATGGGCGGGAAATACCCATGACATTCTTGTCTTTAT 391

  scaffold367|s      56205 TGCAAGTGC----GATACGCATACATGATAA-----ACTTTTTCAATTAA 56245
                                    ----     i  -    -   v-----              
  rnd-1_family-        392 TGCAAGTGCTTACGATACACA-ACAT-ATACTCACCACTTTTTCAATTAA 439

  scaffold367|s      56246 ATTGTTAGGTTTTTGATCCAC-CCCGCGATCAATCACACCAAAGCCCACA 56294
                               i -?v    v     ii- v       vi vi   ii         
  rnd-1_family-        440 ATTGCT-NCTTTTGGATCCGTACGCGCGATCCGTGGCACTGAAGCCCACA 488

  scaffold367|s      56295 GCCCGTCTTTCGCTCCACTGTTGCCGCCACCCGATCGCGTTCATTTCAGC 56344
                            v        i     i       i        v           ?    
  rnd-1_family-        489 GACCGTCTTTTGCTCCGCTGTTGCTGCCACCCGCTCGCGTTCATTNCAGC 538

  scaffold367|s      56345 AGAGCGGCAGCACAAAAAAAACGGTGAGAAAGCATCTAGTTTTGATGATG 56394
                                    ivi      i            i    ?             
  rnd-1_family-        539 AGAGCGGCAAAGCAAAAAGAACGGTGAGAAAACATCNAGTTTTGATGATG 588

  scaffold367|s      56395 TTACAGTTTTTTTACTCACCATTTTTTCAATTAAATCGCTCCTTTTAATT 56444
                                                                   ?         
  rnd-1_family-        589 TTACAGTTTTTTTACTCACCATTTTTTCAATTAAATCGCTNCTTTTAATT 638

  scaffold367|s      56445 CGTACGCGCGATCCGGGCTATTGAAGCCCACAGACCGTCTCTTGCTCCAC 56494
                                        i v vi                     i       i 
  rnd-1_family-        639 CGTACGCGCGATCTGTGGCATTGAAGCCCACAGACCGTCTTTTGCTCCGC 688

  scaffold367|s      56495 CGTTGCTGCCATCTGCTCGCGATCATTCGAGAAGAGCGGCAAAGC-AAAC 56543
                           i          i i       v     ?v  v          ?  -   v
  rnd-1_family-        689 TGTTGCTGCCACCCGCTCGCGTTCATTNCAGCAGAGCGGCAANGCAAAAA 738

  scaffold367|s      56544 GAACGGTGAGAAAACATCAAGTTTTGACGATGTTACAGTTCTTTTACTCA 56593
                                                      i            i         
  rnd-1_family-        739 GAACGGTGAGAAAACATCAAGTTTTGATGATGTTACAGTTTTTTTACTCA 788

  scaffold367|s      56594 CCATTTTTTCAATGAAATTGCGGCTTGTAATTCATATGCGCGATCTGGGC 56643
                                        v       v    v      ?  i          v v
  rnd-1_family-        789 CCATTTTTTCAATTAAATTGCTGCTTTTAATTCNTACGCGCGATCTGTGG 838

  scaffold367|s      56644 TATTGAAGCCCACAGACCGT 56663
                                               
  rnd-1_family-        839 TATTGAAGCCCACAGACCGT 858

Matrix = 20p43g.matrix
Kimura (with divCpGMod) = 8.93
Transitions / transversions = 1.00 (38/38)
Gap_init rate = 0.03 (27 / 819), avg. gap size = 2.30 (62 / 27)

3359 10.99 0.21 0.00 scaffold367|size149759 56269 56741 (93016) rnd-1_family-98#Unknown 2 475 (0) m_b2719s001i13 118644

  scaffold367|s      56269 CGCGATCAATCACACCAAAGCCCACAGCCCGTCTTTCGCTCCACTGTTGC 56318
                                  vi vii iii          v        i     i       
  rnd-1_family-          2 CGCGATCTGTGGTATTGAAGCCCACAGACCGTCTTTTGCTCCGCTGTTGC 51

  scaffold367|s      56319 CGCCACCCGATCGCGTTCATTTCAGCAGAGCGGCAGCACAAAAAAAACGG 56368
                                    v           i             ivi      i     
  rnd-1_family-         52 CGCCACCCGCTCGCGTTCATTCCAGCAGAGCGGCAAAGCAAAAAGAACGG 101

  scaffold367|s      56369 TGAGAAAGCATCTAGTTTTGATGATGTTACAGTTTTTTTACTCACCATTT 56418
                                  i    v                     i               
  rnd-1_family-        102 TGAGAAAACATCAAGTTTTGATGATGTTACAGTTCTTTTACTCACCATTT 151

  scaffold367|s      56419 TTTCAATTAAATCGCTCCTTTTAATTCGTACGCGCGATCCGGGCTATTGA 56468
                                       i   v          ?           i v v      
  rnd-1_family-        152 TTTCAATTAAATTGCTGCTTTTAATTCNTACGCGCGATCTGTGGTATTGA 201

  scaffold367|s      56469 AGCCCACAGACCGTCTCTTGCTCCACCGTTGCTGCCATCTGCTCGCGATC 56518
                                           i    ?  i       i    i i       v  
  rnd-1_family-        202 AGCCCACAGACCGTCTTTTGCNCCGCCGTTGCCGCCACCCGCTCGCGTTC 251

  scaffold367|s      56519 ATTCGAGAAGAGCGGCAAAGC-AAACGAACGGTGAGAAAACATCAAGTTT 56567
                              ?v  v             -   v              ?    ?    
  rnd-1_family-        252 ATTNCAGCAGAGCGGCAAAGCAAAAAGAACGGTGAGAAAANATCANGTTT 301

  scaffold367|s      56568 TGACGATGTTACAGTTCTTTTACTCACCATTTTTTCAATGAAATTGCGGC 56617
                              i            i                      v       v  
  rnd-1_family-        302 TGATGATGTTACAGTTTTTTTACTCACCATTTTTTCAATTAAATTGCTGC 351

  scaffold367|s      56618 TTGTAATTCATATGCGCGATCTGGGCTATTGAAGCCCACAGACCGTCTTT 56667
                             v      v  i          v v                        
  rnd-1_family-        352 TTTTAATTCTTACGCGCGATCTGTGGTATTGAAGCCCACAGACCGTCTTT 401

  scaffold367|s      56668 TGCTCTGCTGTTGCTGCCACCTGCTCGCCATCATTTCAGCAGAGCGGCAA 56717
                              v i  i     i      i      vv                   i
  rnd-1_family-        402 TGCGCCGCCGTTGCCGCCACCCGCTCGCGTTCATTTCAGCAGAGCGGCAG 451

  scaffold367|s      56718 AGCAAAAAGAACGGTGAGAAAACA 56741
                           v                       
  rnd-1_family-        452 CGCAAAAAGAACGGTGAGAAAACA 475

Matrix = 20p43g.matrix
Kimura (with divCpGMod) = 10.04
Transitions / transversions = 1.26 (29/23)
Gap_init rate = 0.00 (1 / 472), avg. gap size = 1.00 (1 / 1)

3410 9.81 0.85 0.00 scaffold367|size149759 56450 56918 (92839) rnd-1_family-98#Unknown 1 473 (2) m_b2719s001i14 118644

  scaffold367|s      56450 GCGCGATCCGGGCTATTGAAGCCCACAGACCGTCTCTTGCTCCACCGTTG 56499
                                   i v v                      i       i i    
  rnd-1_family-          1 GCGCGATCTGTGGTATTGAAGCCCACAGACCGTCTTTTGCTCCGCTGTTG 50

  scaffold367|s      56500 CTGCCATCTGCTCGCGATCATTCGAGAAGAGCGGCAAAGCAAAC-GAACG 56548
                            i    i i       v      v  v                v-     
  rnd-1_family-         51 CCGCCACCCGCTCGCGTTCATTCCAGCAGAGCGGCAAAGCAAAAAGAACG 100

  scaffold367|s      56549 GTGAGAAAACATCAAGTTTTGACGATGTTACAGTTCTTTTACTCACCATT 56598
                                                 i                           
  rnd-1_family-        101 GTGAGAAAACATCAAGTTTTGATGATGTTACAGTTCTTTTACTCACCATT 150

  scaffold367|s      56599 TTTTCAATGAAATTGCGGCTTGTAATTCATATGCGCGATCTGGGCTATTG 56648
                                   v       v    v      ?  i          v v     
  rnd-1_family-        151 TTTTCAATTAAATTGCTGCTTTTAATTCNTACGCGCGATCTGTGGTATTG 200

  scaffold367|s      56649 AAGCCCACAGACCGTCTTTTGCTCTGCTGTTGCTGCCACCTGCTCGCCAT 56698
                                                 ? i  i     i      i      vv 
  rnd-1_family-        201 AAGCCCACAGACCGTCTTTTGCNCCGCCGTTGCCGCCACCCGCTCGCGTT 250

  scaffold367|s      56699 CATTTCAGCAGAGCGGCAAAGCAAAAAGAACGGTGAGAAAACATCAAGTT 56748
                               ?                                    ?    ?   
  rnd-1_family-        251 CATTNCAGCAGAGCGGCAAAGCAAAAAGAACGGTGAGAAAANATCANGTT 300

  scaffold367|s      56749 TTGACGATGTTACAGTTCTTTTACTCACCATTTTTTCACTTAAATTGCGG 56798
                               i            i                    v         v 
  rnd-1_family-        301 TTGATGATGTTACAGTTTTTTTACTCACCATTTTTTCAATTAAATTGCTG 350

  scaffold367|s      56799 CTTGTAATTCGTATGCGCGATCTGGGCTATTGAAGCCCACAGACAGTCTT 56848
                              v      v  i          v v                 v     
  rnd-1_family-        351 CTTTTAATTCTTACGCGCGATCTGTGGTATTGAAGCCCACAGACCGTCTT 400

  scaffold367|s      56849 TTGCGCCGCCATAGCCACCACCCACTCGCGC---TTTCAGTAGAGTGGCA 56895
                                     i v   i      i      i---      i    i    
  rnd-1_family-        401 TTGCGCCGCCGTTGCCGCCACCCGCTCGCGTTCATTTCAGCAGAGCGGCA 450

  scaffold367|s      56896 GCATAAAAGGAACGGTGAGAAAA 56918
                             ii    i              
  rnd-1_family-        451 GCGCAAAAAGAACGGTGAGAAAA 473

Matrix = 20p43g.matrix
Kimura (with divCpGMod) = 7.57
Transitions / transversions = 1.19 (25/21)
Gap_init rate = 0.00 (2 / 468), avg. gap size = 2.00 (4 / 2)

3377 11.02 0.64 0.00 scaffold367|size149759 56631 57102 (92655) rnd-1_family-98#Unknown 1 475 (0) m_b2719s001i15 118644

  scaffold367|s      56631 GCGCGATCTGGGCTATTGAAGCCCACAGACCGTCTTTTGCTCTGCTGTTG 56680
                                     v v                             i       
  rnd-1_family-          1 GCGCGATCTGTGGTATTGAAGCCCACAGACCGTCTTTTGCTCCGCTGTTG 50

  scaffold367|s      56681 CTGCCACCTGCTCGCCATCATTTCAGCAGAGCGGCAAAGCAAAAAGAACG 56730
                            i      i      vv     i                           
  rnd-1_family-         51 CCGCCACCCGCTCGCGTTCATTCCAGCAGAGCGGCAAAGCAAAAAGAACG 100

  scaffold367|s      56731 GTGAGAAAACATCAAGTTTTGACGATGTTACAGTTCTTTTACTCACCATT 56780
                                                 i                           
  rnd-1_family-        101 GTGAGAAAACATCAAGTTTTGATGATGTTACAGTTCTTTTACTCACCATT 150

  scaffold367|s      56781 TTTTCACTTAAATTGCGGCTTGTAATTCGTATGCGCGATCTGGGCTATTG 56830
                                 v         v    v      ?  i          v v     
  rnd-1_family-        151 TTTTCAATTAAATTGCTGCTTTTAATTCNTACGCGCGATCTGTGGTATTG 200

  scaffold367|s      56831 AAGCCCACAGACAGTCTTTTGCGCCGCCATAGCCACCACCCACTCGCGC- 56879
                                       v         ?     i v   i      i      i-
  rnd-1_family-        201 AAGCCCACAGACCGTCTTTTGCNCCGCCGTTGCCGCCACCCGCTCGCGTT 250

  scaffold367|s      56880 --TTTCAGTAGAGTGGCAGCATAAAAGGAACGGTGAGAAAAGATCATATG 56927
                           --  ?   i    i    ivii    i              ?    ?i v
  rnd-1_family-        251 CATTNCAGCAGAGCGGCAAAGCAAAAAGAACGGTGAGAAAANATCANGTT 300

  scaffold367|s      56928 TTGATGATGTTACAGGTTTTTTACTCACAAATTTTTCAATTAAATTACTG 56977
                                          v            v v               i   
  rnd-1_family-        301 TTGATGATGTTACAGTTTTTTTACTCACCATTTTTTCAATTAAATTGCTG 350

  scaffold367|s      56978 CTTTCATTTCTTAACCGCGATCTGTGGTTTTGAAGCCCACAGACAGTCTT 57027
                               i v      vv             v               v     
  rnd-1_family-        351 CTTTTAATTCTTACGCGCGATCTGTGGTATTGAAGCCCACAGACCGTCTT 400

  scaffold367|s      57028 TTGCGCCACCATTGCTGCCATCCGCTTGCGTTCAATTCAGCAGAGTAACA 57077
                                  i  i    i    i     i       v          iii  
  rnd-1_family-        401 TTGCGCCGCCGTTGCCGCCACCCGCTCGCGTTCATTTCAGCAGAGCGGCA 450

  scaffold367|s      57078 GCACAAAAAGAACGGTAAGAAATCA 57102
                             i             i     v  
  rnd-1_family-        451 GCGCAAAAAGAACGGTGAGAAAACA 475

Matrix = 20p43g.matrix
Kimura (with divCpGMod) = 8.93
Transitions / transversions = 1.26 (29/23)
Gap_init rate = 0.00 (2 / 471), avg. gap size = 1.50 (3 / 2)


17367 3.59 0.78 2.04 scaffold367|size149759 56780 58966 (90791) C rnd-1_family-16#Unknown (0) 3556 1397 m_b2719s001i16 118645

  scaffold367|s      56780 TTTTTCACTTAAATTGCGGCTTGTAATTCGTATGCGCGATCTGGGCTATT 56829
                                  v         v    v         i            v    
C rnd-1_family-       3556 TTTTTCAATTAAATTGCTGCTTTTAATTCGTACGCGCGATCTGGGGTATT 3507

  scaffold367|s      56830 GAAGCCCACAGACAGTCTTTTGCGCCGCCATAGCCACCACCCACTCGCGC 56879
                                        v                 v                  
C rnd-1_family-       3506 GAAGCCCACAGACCGTCTTTTGCGCCGCCATTGCCACCACCCACTCGCGC 3457

  scaffold367|s      56880 TTTCAGTAGAGTGGCAGCATAAAAGGAACGGTGAGAAAAGATCATATGTT 56929
                                 i            i                         i ?  
C rnd-1_family-       3456 TTTCAGCAGAGTGGCAGCACAAAAGGAACGGTGAGAAAAGATCATGTNTT 3407

  scaffold367|s      56930 GATGATGTTACAGGTTTTTTACTCACAAATTTTTCAATTAAATTACTGCT 56979
                                        v            ?                       
C rnd-1_family-       3406 GATGATGTTACAGTTTTTTTACTCACNAATTTTTCAATTAAATTACTGCT 3357

  scaffold367|s      56980 TTCATTTCTTAACCGCGATCTGTGGTTTTGAAGCCCACAGACAGTCTTTT 57029
                                                     ?               v       
C rnd-1_family-       3356 TTCATTTCTTAACCGCGATCTGTGGTNTTGAAGCCCACAGACCGTCTTTT 3307

  scaffold367|s      57030 GCGCCACCATTGCTGCCATCCGCTTGCGTTCAATTCAGCAGAGTAACAGC 57079
                                i       i    i     i                   ii    
C rnd-1_family-       3306 GCGCCGCCATTGCCGCCACCCGCTCGCGTTCAATTCAGCAGAGTGGCAGC 3257

  scaffold367|s      57080 ACAAAAAGAACGGTAAGAAATCATCATGTTTTGATGATGTTTCAGTTTTT 57129
                                         i                                   
C rnd-1_family-       3256 ACAAAAAGAACGGTGAGAAATCATCATGTTTTGATGATGTTTCAGTTTTT 3207

  scaffold367|s      57130 TTAACTCACCAGTTTTTCAATTAAACTTCTTTTATGCAAATCTCCCAACT 57179
                                                    i   iv  v                
C rnd-1_family-       3206 TTAACTCACCAGTTTTTCAATTAAATTTCCGTTCTGCAAATCTCCCAACT 3157

  scaffold367|s      57180 CAACAATGGGAAACTTTGCATACAGATTTATTGAGGCCACCCCCGCTACA 57229
                                               i                         i   
C rnd-1_family-       3156 CAACAATGGGAAACTTTGCACACAGATTTATTGAGGCCACCCCCGCCACA 3107

  scaffold367|s      57230 TGTTGCGGTTTTTT-ACTCACTATTTTTTCAATTGAATTGCTGTTATATT 57278
                                         -             i  -             v    
C rnd-1_family-       3106 TGTTGCGGTTTTTTTACTCACTATTTTTCCA-TTGAATTGCTGTTTTATT 3058

  scaffold367|s      57279 ATTTCTTAGGCCGACCTGTGGTTGTTGTTCTGTTTTGTCACATGATGTGA 57328
                                                         i                   
C rnd-1_family-       3057 ATTTCTTAGGCCGACCTGTGGTTGTTGTTCCGTTTTGTCACATGATGTGA 3008

  scaffold367|s      57329 TGGGAATTGGAATTTTTTCATTTTGTTTTATCAATCTGCATTCCAGCCTC 57378
                                            v                                
C rnd-1_family-       3007 TGGGAATTGGAATTTTTGCATTTTGTTTTATCAATCTGCATTCCAGCCTC 2958

  scaffold367|s      57379 AAGAATTCTGTTCCTCACACTGTTGTCTACATATCTCTGAAAACAAGTAC 57428
                                                                             
C rnd-1_family-       2957 AAGAATTCTGTTCCTCACACTGTTGTCTACATATCTCTGAAAACAAGTAC 2908

  scaffold367|s      57429 AACAACAAATCACAATTTGCGGCTACTAACATTCATCCAACAATCAACCT 57478
                                                                             
C rnd-1_family-       2907 AACAACAAATCACAATTTGCGGCTACTAACATTCATCCAACAATCAACCT 2858

  scaffold367|s      57479 CATATTTATTCAATAACACATTGTCTGCACTGCAGATAAACTCTACAAAA 57528
                                                                             
C rnd-1_family-       2857 CATATTTATTCAATAACACATTGTCTGCACTGCAGATAAACTCTACAAAA 2808

  scaffold367|s      57529 CA-TCCAATCAAAACAATTGCACCTGGAACACAAAGGAAAAAATAATATT 57577
                             -                     i         v    v   v     -
C rnd-1_family-       2807 CAATCCAATCAAAACAATTGCACCCGGAACACAACGGAATAAAAAATAT- 2759

  scaffold367|s      57578 ATGACTGACTGAAAAAGATTTGACATCACTCAAATTCATTTGATAAATAT 57627
                           --        v                                      i
C rnd-1_family-       2758 --GACTGACTCAAAAAGATTTGACATCACTCAAATTCATTTGATAAATAC 2711

  scaffold367|s      57628 TTTCATTTTAAACTCTATAAAAGTCACTGGGGAAATGGAATTATTTTTGG 57677
                                    i                   i          v      i  
C rnd-1_family-       2710 TTTCATTTTGAACTCTATAAAAGTCACTGAGGAAATGGAAGTATTTTCGG 2661

  scaffold367|s      57678 ACACATCAGCAGTATTATTCCATCAGAAAACAGGTTGTTTCATTTTAAAA 57727
                                 v    v                     i                
C rnd-1_family-       2660 ACACATGAGCATTATTATTCCATCAGAAAACAGATTGTTTCATTTTAAAA 2611

  scaffold367|s      57728 AGAATTGTTGACATGATTTTGATGCCCTTCTGTTGTGAATCCATCAGAAA 57777
                               v                                             
C rnd-1_family-       2610 AGAAATGTTGACATGATTTTGATGCCCTTCTGTTGTGAATCCATCAGAAA 2561

  scaffold367|s      57778 ATAGATTCCTTT-ATTTATAAAAGAAATGT-----ATACTTTGTTTCTTG 57821
                                       -                 -----   i           
C rnd-1_family-       2560 ATAGATTCCTTTTATTTATAAAAGAAATGTGTGGTATATTTTGTTTCTTG 2511

  scaffold367|s      57822 AATATTCAATAGTCAAAAACAGAGGCTACATGAATACATTCATTTTTTTA 57871
                                             v      i                v       
C rnd-1_family-       2510 AATATTCAATAGTCAAAACCAGAGGTTACATGAATACATTCAATTTTTTA 2461

  scaffold367|s      57872 GTGTGCACACATAAAACATAGTGACTCAAACTGATATTAATAGTATATAT 57921
                                                                             
C rnd-1_family-       2460 GTGTGCACACATAAAACATAGTGACTCAAACTGATATTAATAGTATATAT 2411

  scaffold367|s      57922 GGTCCGTTGCTCGTCACTAGTAGAAAACATTCCAGTTCAAACAATTGCAT 57971
                              i    i         v          ?                    
C rnd-1_family-       2410 GGTTCGTTACTCGTCACTTGTAGAAAACANTCCAGTTCAAACAATTGCAT 2361

  scaffold367|s      57972 C----ACACGATGGATTAAAAAATGAAGGACTCAAAAA-GATTTGAATCA 58016
                            ----    i            v    vv         -           
C rnd-1_family-       2360 CTATCACACAATGGATTAAAAATTGAATTACTCAAAAAAGATTTGAATCA 2311

  scaffold367|s      58017 CTCAAATACATTTGATAAAACTTTCCCTTTTGAATGCTACAATAAAGTCA 58066
                                                              v              
C rnd-1_family-       2310 CTCAAATACATTTGATAAAACTTTCCCTTTTGAATTCTACAATAAAGTCA 2261

  scaffold367|s      58067 AAGGAATTCTCAGGATTTTTGGAAAAATTAGAATTAGCACTGTAAGGATG 58116
                                        v                               i    
C rnd-1_family-       2260 AAGGAATTCTCAGTATTTTTGGAAAAATTAGAATTAGCACTGTAAAGATG 2211

  scaffold367|s      58117 AGCTTATTTGGAGTTACTTCTATTGTTTGCTTATTTTGTCTTTTACTGAA 58166
                                               i                      i      
C rnd-1_family-       2210 AGCTTATTTGGAGTTACTTCCATTGTTTGCTTATTTTGTCTTTCACTGAA 2161

  scaffold367|s      58167 AACAGGTTAAATACTTAGTAAAGTAATAACTCTTCTACTATTTGCTATTT 58216
                                                                        i   i
C rnd-1_family-       2160 AACAGGTTAAATACTTAGTAAAGTAATAACTCTTCTACTATTTGCCATTC 2111

  scaffold367|s      58217 AAACTCTACAAAACATCCAATCAAAACAATTGCACCCGGAACACAAAGGA 58266
                                                                             
C rnd-1_family-       2110 AAACTCTACAAAACATCCAATCAAAACAATTGCACCCGGAACACAAAGGA 2061

  scaffold367|s      58267 ACAAATAATAT---GACTGACTGAAAAAGATTTGACATCACTCAAATTCA 58313
                            v         ---                                    
C rnd-1_family-       2060 AAAAATAATATTATGACTGACTGAAAAAGATTTGACATCACTCAAATTCA 2011

  scaffold367|s      58314 TTTGATAAATATTTTCATTTTAAACTCTATAAAAGTCACTGGGGAAATGG 58363
                                                                             
C rnd-1_family-       2010 TTTGATAAATATTTTCATTTTAAACTCTATAAAAGTCACTGGGGAAATGG 1961

  scaffold367|s      58364 AATTATTTTTGGACACATCAGCAGTATTATTCCATCAGAAAACAGGTTGT 58413
                                                                             
C rnd-1_family-       1960 AATTATTTTTGGACACATCAGCAGTATTATTCCATCAGAAAACAGGTTGT 1911

  scaffold367|s      58414 TTCATTTTAAAA-GAATTGTTGACATGATTTTGATGCCCTTCTGTTGTGA 58462
                                       -                                     
C rnd-1_family-       1910 TTCATTTTAAAAAGAATTGTTGACATGATTTTGATGCCCTTCTGTTGTGA 1861

  scaffold367|s      58463 ATCCATCAGAAAATTGATTCCTTTGTATTTATAAAAGAAATGAGTGGTAT 58512
                                                   i     ?                   
C rnd-1_family-       1860 ATCCATCAGAAAATTGATTCCTTTATATTTNTAAAAGAAATGAGTGGTAT 1811

  scaffold367|s      58513 ACTTTGTTTCTTGAGTATTCAATGGTCACAAACAGAGGTTATATGAATAC 58562
                                                    i            i  i        
C rnd-1_family-       1810 ACTTTGTTTCTTGAGTATTCAATGGCCACAAACAGAGGCTACATGAATAC 1761

  scaffold367|s      58563 ATGCAATTTTTTAGTGTGCACACATAAAACATAGTGACTCAAACTGATAT 58612
                             v  v                                            
C rnd-1_family-       1760 ATTCATTTTTTTAGTGTGCACACATAAAACATAGTGACTCAAACTGATAT 1711

  scaffold367|s      58613 TAATAGTATGTATGGTTCGTTGCTCGTCACTAGTAGAAAACATTCCAGTT 58662
                                                  i                          
C rnd-1_family-       1710 TAATAGTATGTATGGTTCGTTGCCCGTCACTAGTAGAAAACATTCCAGTT 1661

  scaffold367|s      58663 CAAACAATTGCATCTATCACACAATGGATTAAAAAATGAAGGACTCAAAA 58712
                                                      -----------------------
C rnd-1_family-       1660 CAAACAATTGCATCTATCACACAATGG----------------------- 1634

  scaffold367|s      58713 AGATTTGAATTACTCAAAAAGATTTGAATCACTCAAAAAGATTTGAATCA 58762
                           --------    ---     ----     i                    
C rnd-1_family-       1633 --------ATTA---AAAAA----TGAATTACTCAAAAAGATTTGAATCA 1599

  scaffold367|s      58763 CTCAAATACATTTGATAAAACTTTCCCTTTTGAATGCTACAATAAAGTCA 58812
                                              ?                              
C rnd-1_family-       1598 CTCAAATACATTTGATAAANCTTTCCCTTTTGAATGCTACAATAAAGTCA 1549

  scaffold367|s      58813 AAGGAATTCTCAGTATTTTTGGAAAAATTAGAATTAGCACTGTAAAGACG 58862
                                                     --                 i  i 
C rnd-1_family-       1548 AAGGAATTCTCAGTATTTTTGGAAAA--TAGAATTAGCACTGTAAGGATG 1501

  scaffold367|s      58863 AGCTTATTTGGAGTTACTTCCATTGTTTGCTTATTTTGTCTTTTGCTGAA 58912
                                               i                       i     
C rnd-1_family-       1500 AGCTTATTTGGAGTTACTTCTATTGTTTGCTTATTTTGTCTTTTACTGAA 1451

  scaffold367|s      58913 AACAGGTTACATACTTAGTAAAGTAATAACTCTTCTACTATTTGCCATTC 58962
                                    v                                   i   i
C rnd-1_family-       1450 AACAGGTTAAATACTTAGTAAAGTAATAACTCTTCTACTATTTGCTATTT 1401

  scaffold367|s      58963 AAAC 58966
                               
C rnd-1_family-       1400 AAAC 1397

Matrix = 20p43g.matrix
Kimura (with divCpGMod) = 3.34
Transitions / transversions = 1.41 (45/32)
Gap_init rate = 0.02 (52 / 2186), avg. gap size = 1.17 (61 / 52)

13481 1.78 3.14 0.18 scaffold367|size149759 57516 59141 (90616) C rnd-1_family-16#Unknown (1446) 2110 437 m_b2719s001i17 118645

  scaffold367|s      57516 AAACTCTACAAAACATCCAATCAAAACAATTGCACCTGGAACACAAAGGA 57565
                                                               i             
C rnd-1_family-       2110 AAACTCTACAAAACATCCAATCAAAACAATTGCACCCGGAACACAAAGGA 2061

  scaffold367|s      57566 AAAAATAATATTATGACTGACTGAAAAAGATTTGACATCACTCAAATTCA 57615
                                                                             
C rnd-1_family-       2060 AAAAATAATATTATGACTGACTGAAAAAGATTTGACATCACTCAAATTCA 2011

  scaffold367|s      57616 TTTGATAAATATTTTCATTTTAAACTCTATAAAAGTCACTGGGGAAATGG 57665
                                                                             
C rnd-1_family-       2010 TTTGATAAATATTTTCATTTTAAACTCTATAAAAGTCACTGGGGAAATGG 1961

  scaffold367|s      57666 AATTATTTTTGGACACATCAGCAGTATTATTCCATCAGAAAACAGGTTGT 57715
                                                                             
C rnd-1_family-       1960 AATTATTTTTGGACACATCAGCAGTATTATTCCATCAGAAAACAGGTTGT 1911

  scaffold367|s      57716 TTCATTTTAAAAAGAATTGTTGACATGATTTTGATGCCCTTCTGTTGTGA 57765
                                                                             
C rnd-1_family-       1910 TTCATTTTAAAAAGAATTGTTGACATGATTTTGATGCCCTTCTGTTGTGA 1861

  scaffold367|s      57766 ATCCATCAGAAAATAGATTCCTTTAT--TTATAAAAGAAATG-----TAT 57808
                                         v           --  ?           -----   
C rnd-1_family-       1860 ATCCATCAGAAAATTGATTCCTTTATATTTNTAAAAGAAATGAGTGGTAT 1811

  scaffold367|s      57809 ACTTTGTTTCTTGAATATTCAATAGTCAAAAACAGAGGCTACATGAATAC 57858
                                         i        i i  v                     
C rnd-1_family-       1810 ACTTTGTTTCTTGAGTATTCAATGGCCACAAACAGAGGCTACATGAATAC 1761

  scaffold367|s      57859 ATTCATTTTTTTAGTGTGCACACATAAAACATAGTGACTCAAACTGATAT 57908
                                                                             
C rnd-1_family-       1760 ATTCATTTTTTTAGTGTGCACACATAAAACATAGTGACTCAAACTGATAT 1711

  scaffold367|s      57909 TAATAGTATATATGGTCCGTTGCTCGTCACTAGTAGAAAACATTCCAGTT 57958
                                    i      i      i                          
C rnd-1_family-       1710 TAATAGTATGTATGGTTCGTTGCCCGTCACTAGTAGAAAACATTCCAGTT 1661

  scaffold367|s      57959 CAAACAATTGCATC----ACACGATGGATTAAAAAATGAAGGACTCAAAA 58004
                                         ----    i                 vv        
C rnd-1_family-       1660 CAAACAATTGCATCTATCACACAATGGATTAAAAAATGAATTACTCAAAA 1611

  scaffold367|s      58005 AGATTTGAATCACTCAAATACATTTGATAAAACTTTCCCTTTTGAATGCT 58054
                                                          ?                  
C rnd-1_family-       1610 AGATTTGAATCACTCAAATACATTTGATAAANCTTTCCCTTTTGAATGCT 1561

  scaffold367|s      58055 ACAATAAAGTCAAAGGAATTCTCAGGATTTTTGGAAAAATTAGAATTAGC 58104
                                                    v            --          
C rnd-1_family-       1560 ACAATAAAGTCAAAGGAATTCTCAGTATTTTTGGAAAA--TAGAATTAGC 1513

  scaffold367|s      58105 ACTGTAAGGATGAGCTTATTTGGAGTTACTTCTATTGTTTGCTTATTTTG 58154
                                                                             
C rnd-1_family-       1512 ACTGTAAGGATGAGCTTATTTGGAGTTACTTCTATTGTTTGCTTATTTTG 1463

  scaffold367|s      58155 TCTTTTACTGAAAACAGGTTAAATACTTAGTAAAGTAATAACTCTTCTAC 58204
                                                                             
C rnd-1_family-       1462 TCTTTTACTGAAAACAGGTTAAATACTTAGTAAAGTAATAACTCTTCTAC 1413

  scaffold367|s      58205 TATTTGCTATTTAAACTCTACAAAACATCCAATCAAAACAATTGCACCCG 58254
                                                                             
C rnd-1_family-       1412 TATTTGCTATTTAAACTCTACAAAACATCCAATCAAAACAATTGCACCCG 1363

  scaffold367|s      58255 GAACACAAAGGAACAAA-TAATAT---GACTGACTGAAAAAGATTTGACA 58300
                                        v   -      ---                       
C rnd-1_family-       1362 GAACACAAAGGAAAAAAATAATATTATGACTGACTGAAAAAGATTTGACA 1313

  scaffold367|s      58301 TCACTCAAATTCATTTGATAAATATTTTCATTTTAAACTCTATAAAAGTC 58350
                                                                             
C rnd-1_family-       1312 TCACTCAAATTCATTTGATAAATATTTTCATTTTAAACTCTATAAAAGTC 1263

  scaffold367|s      58351 ACTGGGGAAATGGAATTATTTTTGGACACATCAGCAGTATTATTCCATCA 58400
                                                                             
C rnd-1_family-       1262 ACTGGGGAAATGGAATTATTTTTGGACACATCAGCAGTATTATTCCATCA 1213

  scaffold367|s      58401 GAAAACAGGTTGTTTCATTTTAAAAGAATTGTTGACATGATTTTGATGCC 58450
                                                                             
C rnd-1_family-       1212 GAAAACAGGTTGTTTCATTTTAAAAGAATTGTTGACATGATTTTGATGCC 1163

  scaffold367|s      58451 CTTCTGTTGTGAATCCATCAGAAAATTGATTCCTTTGTATTTATAAAAGA 58500
                                                     v                       
C rnd-1_family-       1162 CTTCTGTTGTGAATCCATCAGAAAATAGATTCCTTTGTATTTATAAAAGA 1113

  scaffold367|s      58501 AATGAGTGGTATACTTTGTTTCTTGAGTATTCAATGGTCACAAACAGAGG 58550
                                                                i         i  
C rnd-1_family-       1112 AATGAGTGGTATACTTTGTTTCTTGAGTATTCAATGGCCACAAACAGGGG 1063

  scaffold367|s      58551 TTATATGAATACATGCAATTTTTTAGTGTGCACACATAAAACATAGTGAC 58600
                                                                             
C rnd-1_family-       1062 TTATATGAATACATGCAATTTTTTAGTGTGCACACATAAAACATAGTGAC 1013

  scaffold367|s      58601 TCAAACTGATATTAATAGTATGTATGGTTCGTTGCTCGTCACTAGTAGAA 58650
                                                i                     v      
C rnd-1_family-       1012 TCAAACTGATATTAATAGTATATATGGTTCGTTGCTCGTCACTTGTAGAA 963

  scaffold367|s      58651 AACATTCCAGTTCAAACAATTGCATCTATCACACAATGGATTAAAAAATG 58700
                                                                         ?   
C rnd-1_family-        962 AACATTCCAGTTCAAACAATTGCATCTATCACACAATGGATTAAAANATG 913

  scaffold367|s      58701 AAGGACTCAAAAAGATTTGAATTACTCA-----------------AAAAG 58733
                                                       -----------------     
C rnd-1_family-        912 AAGGACTCAAAAAGATTTGAATTACTCAAAAGATTTGAATTACTCAAAAG 863

  scaffold367|s      58734 ATTTGAATCA-------------------CTCAAAAAGATTTGAATCACT 58764
                                   i -------------------                     
C rnd-1_family-        862 ATTTGAATTACTCAAAAAGATTTGAATTACTCAAAAAGATTTGAATCACT 813

  scaffold367|s      58765 CAAATACATTTGATAAAACTTTCCCTTTTGAATGCTACAATAAAGTCAAA 58814
                                 ?      i                   v                
C rnd-1_family-        812 CAAATANATTTGACAAAACTTTCCCTTTTGAATTCTACAATAAAGTCAAA 763

  scaffold367|s      58815 GGAATTCTCAGTATTTTTGGAAAAATTAGAATTAGCACTGTAAAGACGAG 58864
                                                                             
C rnd-1_family-        762 GGAATTCTCAGTATTTTTGGAAAAATTAGAATTAGCACTGTAAAGACGAG 713

  scaffold367|s      58865 CTTATTTGGAGTTACTTCCATTGTTTGCTTATTTTGTCTTTTGCTGAAAA 58914
                                                                    i        
C rnd-1_family-        712 CTTATTTGGAGTTACTTCCATTGTTTGCTTATTTTGTCTTTCGCTGAAAA 663

  scaffold367|s      58915 CAGGTTACATACTTAGTAAAGTAATAACTCTTCTACTATTTGCCATTCAA 58964
                                                                             
C rnd-1_family-        662 CAGGTTACATACTTAGTAAAGTAATAACTCTTCTACTATTTGCCATTCAA 613

  scaffold367|s      58965 ACAGGTGTAAGATCATTGTCATTATACACAAACTCAAACTATACTTATTT 59014
                                                     v             i         
C rnd-1_family-        612 ACAGGTGTAAGATCATTGTCATTATAAACAAACTCAAACTGTACTTATTT 563

  scaffold367|s      59015 CTTCTGAAAAATCTTGATTTCATTTTATGGCTATAATATGAATTAATAAT 59064
                                                   v                         
C rnd-1_family-        562 CTTCTGAAAAATCTTGATTTCATTGTATGGCTATAATATGAATTAATAAT 513

  scaffold367|s      59065 TGGAGAAAGAGGGTTTGGCTTAGGATGATGACAGAGGAGAGAGGAGGGGG 59114
                                ?                      i                     
C rnd-1_family-        512 TGGAGNAAGAGGGTTTGGCTTAGGATGACGACAGAGGAGAGAGGAGGGGG 463

  scaffold367|s      59115 AAAAATTGGGTGATGAACCAGCAAAGG 59141
                           -     v           v        
C rnd-1_family-        462 -AAAATAGGGTGATGAACGAGCAAAGG 437

Matrix = 20p43g.matrix
Kimura (with divCpGMod) = 1.64
Transitions / transversions = 1.23 (16/13)
Gap_init rate = 0.01 (10 / 1625), avg. gap size = 5.40 (54 / 10)


3433 5.91 0.43 5.42 scaffold367|size149759 59167 59631 (90126) C rnd-1_family-16#Unknown (3096) 460 18 m_b2719s001i18 118645

  scaffold367|s      59167 AGTGGGGTGGTGGGTGGGAGGAGGGGCCCCTCCTGTGGGGTGGATTGGGT 59216
                            i i     i  iii --  v ii                          
C rnd-1_family-        460 AATAGGGTGATGAACG--AGCAAAGGCCCCTCCTGTGGGGTGGATTGGGT 413

  scaffold367|s      59217 GGAGAATGAGGATGAATTATCCAATCTTGCAATCTTCGCTGACTACCTGC 59266
                                                                             
C rnd-1_family-        412 GGAGAATGAGGATGAATTATCCAATCTTGCAATCTTCGCTGACTACCTGC 363

  scaffold367|s      59267 AGCAAAAGTCAGAATCTCGTTTCAGGTCAAGAGTCCATATGGCCGAACCA 59316
                              i                                              
C rnd-1_family-        362 AGCGAAAGTCAGAATCTCGTTTCAGGTCAAGAGTCCATATGGCCGAACCA 313

  scaffold367|s      59317 AAATGGTACTACAGGCCTAAGACCACGATTCCAGGCAATCACTACAGGCA 59366
                                                        i      i             
C rnd-1_family-        312 AAATGGTACTACAGGCCTAAGACCACGATCCCAGGCGATCACTACAGGCA 263

  scaffold367|s      59367 ACCAAGCCCAACTACAAAACTGTCCTTGGTGGTCACTTGCGGTGGTTACG 59416
                            i           i                                i   
C rnd-1_family-        262 ATCAAGCCCAACTGCAAAACTGTCCTTGGTGGTCACTTGCGGTGGTCACG 213

  scaffold367|s      59417 AAGCTCCGACGTCTCACCATCCAAAAAGGGTCTAGAATTTAAGGAATAGG 59466
                                                  ?                          
C rnd-1_family-        212 AAGCTCCGACGTCTCACCATCCANAAAGGGTCTAGAATTTAAGGAATAGG 163

  scaffold367|s      59467 CAAGGTGGACACTCACGTCAAATGAGCTACTACAAAACAAACCATTTTTG 59516
                                v        i     v i i  v                v     
C rnd-1_family-        162 CAAGGGGGACACTCGCGTCATACGGGCGACTACAAAACAAACCAGTTTTG 113

  scaffold367|s      59517 GGGTTACATTTTATAGTTGGCACAACTTTAATGTATAGTATGTTAGAGCA 59566
                                                               --------------
C rnd-1_family-        112 GGGTTACATTTTATAGTTGGCACAACTTTAATGTAT-------------- 77

  scaffold367|s      59567 AACGAGATATAAGTAATATAT--GATGTTCTTAGCTGTAGATAGGTAGTC 59614
                           ------  i  --  i   i --            v              
C rnd-1_family-         76 ------ATGTA--TAGTATGTTAGATGTTCTTAGCGGTAGATAGGTAGTC 35

  scaffold367|s      59615 ATAATAGTTTTTACTTA 59631
                                         ?  
C rnd-1_family-         34 ATAATAGTTTTTACNTA 18

Matrix = 20p43g.matrix
Kimura (with divCpGMod) = 5.10
Transitions / transversions = 3.33 (20/6)
Gap_init rate = 0.05 (25 / 464), avg. gap size = 1.04 (26 / 25)


1467 2.78 0.00 2.22 scaffold367|size149759 59580 59763 (89994) rnd-1_family-1244#Unknown 1 180 (0) m_b2719s001i19 118646

  scaffold367|s      59580 TAATATATGATGTTCTTAGCTGTAGATAGGTAGTCATAATAGTTTTTACT 59629
                                                    i                        
  rnd-1_family-          1 TAATATATGATGTTCTTAGCTGTAGGTAGGTAGTCATAATAGTTTTTACT 50

  scaffold367|s      59630 TATATATATTACGTAAGAGCTATCGGTCTTGTATATGATACAATACACCT 59679
                                                --          i? --           v
  rnd-1_family-         51 TATATATATTACGTAAGAGCT--CGGTCTTGTACNT--TACAATACACCG 96

  scaffold367|s      59680 TATTTCATAGCATACACCACAAAAAATGTCGTTGGCGCTCCCATTTCACC 59729
                                                                          v  
  rnd-1_family-         97 TATTTCATAGCATACACCACAAAAAATGTCGTTGGCGCTCCCATTTCCCC 146

  scaffold367|s      59730 TGCACAAAAAATTTCACCAACACGCACTCCCCCC 59763
                                            v                
  rnd-1_family-        147 TGCACAAAAAATTTCACGAACACGCACTCCCCCC 180

Matrix = 20p43g.matrix
Kimura (with divCpGMod) = 2.85
Transitions / transversions = 0.67 (2/3)
Gap_init rate = 0.02 (4 / 183), avg. gap size = 1.00 (4 / 4)


9196 8.89 0.29 2.85 scaffold367|size149759 59710 61074 (88683) C rnd-1_family-6#Unknown (20) 1331 1 m_b2719s001i20 118647

  scaffold367|s      59710 GTTGGCGCTCCCATTTCACCTGCACAAAAAATTTCACCAACACGCACTCC 59759
                             ? ?                                v            
C rnd-1_family-       1331 GTNGNCGCTCCCATTTCACCTGCACAAAAAATTTCACGAACACGCACTCC 1282

  scaffold367|s      59760 CCCCCGAACAATGGGATTTCCCCTCTCATCGTCAGAATTACAGAACCGAC 59809
                               -                 ---       v         i v  v  
C rnd-1_family-       1281 CCCC-GAACAATGGGATTTCCC---TCATCGTGAGAATTACAAACCCCAC 1236

  scaffold367|s      59810 GCCCCAAGCGGCACCCTTCCTCATCATCAACCTAACCACCCAAAAAAGGA 59859
                                 v  v  i    i  v iv      i i   vi   i      i 
C rnd-1_family-       1235 GCCCCACGCCGCGCCCTCCCGCGGCATCAATCCAACAGCCCGAAAAAGAA 1186

  scaffold367|s      59860 GCAGGTCGTTTGACCGCTCCAGTGGTGAGTTTGTTGTGTTCGGTGAGTAT 59909
                                v iv                       -   i--------   - 
C rnd-1_family-       1185 GCAGGACAATTGACCGCTCCAGTGGTGAGTTT-TTGC--------AGT-T 1146

  scaffold367|s      59910 CGCGAATGGTTTTAGTTCGTCAACAATTTTATTTGAACTTGCTGCCCCGC 59959
                              --  v-     v  v?     v    v   v     i  i       
C rnd-1_family-       1145 CGC--ATT-TTTTATTTGNTCAACTATTTAATTGGAACTCGCCGCCCCGC 1099

  scaffold367|s      59960 TGACCTGCCACACCCCCCGCAGCCTCCATGAATTGCAACACACAAGCCCC 60009
                                      i         -                ?  v  v     
C rnd-1_family-       1098 TGACCTGCCACGCCCCCCGCA-CCTCCATGAATTGCAANACCCACGCCCC 1050

  scaffold367|s      60010 ACGCCACACCCTTCCTCGTCATTAATCGAACCACCCAAAAAAGGAGCAGG 60059
                                i i    i  v  v   i  i v    i  ?       i      
C rnd-1_family-       1049 ACGCCGCGCCCTCCCGCGGCATCAACCTAACCGCCNAAAAAAGAAGCAGG 1000

  scaffold367|s      60060 TCGCTTGACTGCTCCACTGGTGAGTTTGTTGTGTTCAGTGAGTATCGCGA 60109
                           ?  v     i      v          --       i------       
C rnd-1_family-        999 NCGATTGACCGCTCCAGTGGTGAGTTT--TGTGTTCG------ATCGCGA 958

  scaffold367|s      60110 TTTGTTTTAGTTCG-CAACTATTTTGTTGGAAATCGCTTCCCCGCTGACC 60158
                                    v    -         ?i      ?                 
C rnd-1_family-        957 TTTGTTTTATTTCGTCAACTATTTNATTGGAANTCGCTTCCCCGCTGACC 908

  scaffold367|s      60159 TGCCATATTCTGCCACCCCCCAGTCTCCATGAATTACAAACCCCACGCCG 60208
                                 v              ?-                           
C rnd-1_family-        907 TGCCATCTTCTGCCACCCCCCN-TCTCCATGAATTACAAACCCCACGCCG 859

  scaffold367|s      60209 CGCCCTTCCGCAGCATCAATTTAAAGCTGCAAAAGAGAAGCTGGACTGTT 60258
                                 i    i                             ?    ----
C rnd-1_family-        858 CGCCCTCCCGCGGCATCAATTTAAAGCTGCAAAAGAGAAGCNGGAC---- 813

  scaffold367|s      60259 GGTCATCGA--AGTGGTGAGTTTTACGATTTTTTATTTGTTCAATTATTT 60306
                           ----     --             i                         
C rnd-1_family-        812 ----ATCGACCAGTGGTGAGTTTTGCGATTTTTTATTTGTTCAATTATTT 767

  scaffold367|s      60307 CTA-CACTGTGGACGTGCTGTCCTGCCATCTTCAGCCACCCCTCCCTCCC 60355
                              -           i                 ?               v
C rnd-1_family-        766 CTATCACTGTGGACGCGCTGTCCTGCCATCTTCNGCCACCCCTCCCTCCA 717

  scaffold367|s      60356 TGACTTACATAGCCCCACGCCGCACCCTCTCTCGGCTTCAATGAAAAAGA 60405
                                  v               i     i v          v   i   
C rnd-1_family-        716 TGACTTAAATAGCCCCACGCCGCGCCCTCCCGCGGCTTCAATTAAAGAGA 667

  scaffold367|s      60406 AGCAAAGAAGCAGGACAATTGTCCACCCTAGCGGTCAGTTTTTCAGTTTC 60455
                           iiv                  ?      i  i   v             i
C rnd-1_family-        666 GAAAAAGAAGCAGGACAATTGNCCACCCCAGTGGTGAGTTTTTCAGTTTT 617

  scaffold367|s      60456 ATATTTGCTGTACTAACTAATTTGAATTCGACATCCCTGACATGCATTCT 60505
                           ?        vv    vi     v   i     i        v   ?v   
C rnd-1_family-        616 NTATTTGCTCAACTATTTAATTGGAACTCGACGTCCCTGACCTGCNATCT 567

  scaffold367|s      60506 TTCTCCATGCCCCTCGCACAAGAATTACAACCCCTGCGCCCCCACGCTGC 60555
                            i     i            v         v   --           i  
C rnd-1_family-        566 TCCTCCACGCCCCTCGCACATGAATTACAAACCC--CGCCCCCACGCCGC 519

  scaffold367|s      60556 GCCCTCTTGTGGCAGATATCTAACTGCCAAAAAAAGAACCAGGAAGATTG 60605
                                 ii                ?         -   v           
C rnd-1_family-        518 GCCCTCCCGTGGCAGATATCTAACNGCCAAAAAA-GAAGCAGGAAGATTG 470

  scaffold367|s      60606 ACAACCCCTGTGGTGAGTTTTGGCTTCTATTTGCCCAACTATATTATATT 60655
                             v  i                                    ? vv    
C rnd-1_family-        469 ACCACTCCTGTGGTGAGTTTTGGCTTCTATTTGCCCAACTATNTATTATT 420

  scaffold367|s      60656 GAAACTCGACGCCTCTGATCTGTGATCTTCCTCCACCCCCATTGTGAATG 60705
                                        i    i   i                   i       
C rnd-1_family-        419 GAAACTCGACGCCCCTGACCTGCGATCTTCCTCCACCCCCATCGTGAATG 370

  scaffold367|s      60706 AATTGCAACCCCATGCCTCATGCCGTGCCCTCCCACGAAAATAAATAAAA 60755
                                        i   i  i    i           i   ?  v   v 
C rnd-1_family-        369 AATTGCAACCCCACGCCCCACGCCGCGCCCTCCCACGGAAANAATTAACA 320

  scaffold367|s      60756 GGCAAAAAAGAAGCAGGACAATCGACCTATCTCATGGTGAGTTTTACATT 60805
                                                      v     i           i    
C rnd-1_family-        319 GGCAAAAAAGAAGCAGGACAATCGACCAATCTCGTGGTGAGTTTTGCATT 270

  scaffold367|s      60806 AATTTACTTGCAATCTATTTCATTGTAAGTCAATGCCCCTGACCTGCTGT 60855
                            v                          v                  i  
C rnd-1_family-        269 ATTTTACTTGCAATCTATTTCATTGTAACTCAATGCCCCTGACCTGCCGT 220

  scaffold367|s      60856 CCATCTCCCCACCCCTCCTCTATGAATTATAATCCCCATATGCCCTCACG 60905
                                                        i                    
C rnd-1_family-        219 CCATCTCCCCACCCCTCCTCTATGAATTACAATCCCCATATGCCCTCACG 170

  scaffold367|s      60906 TTGTGCCTTCCCATGGGAGAAACTTAACAGGCAAAAAAGAAGCAGGACAC 60955
                            i i               v  i                          v
C rnd-1_family-        169 TCGCGCCTTCCCATGGGAGCAATTTAACAGGCAAAAAAGAAGCAGGACAA 120

  scaffold367|s      60956 TTGACAAATCCCATGGTAAGTTTCGGACATTTTTGTTTGCCCAACTATTT 61005
                                                  i                          
C rnd-1_family-        119 TTGACAAATCCCATGGTAAGTTTTGGACATTTTTGTTTGCCCAACTATTT 70

  scaffold367|s      61006 CATTGTAAAAAGACATCCCTCACCTGCAATCTTCCTTCACTGCACTCCTA 61055
                                   v?v                        i     i       ?
C rnd-1_family-         69 CATTGTAACNCGACATCCCTCACCTGCAATCTTCCCTCACTACACTCCTN 20

  scaffold367|s      61056 CATGAATAACGAACACCAC 61074
                                     i        
C rnd-1_family-         19 CATGAATAACAAACACCAC 1

Matrix = 20p43g.matrix
Kimura (with divCpGMod) = 7.53
Transitions / transversions = 1.23 (65/53)
Gap_init rate = 0.03 (41 / 1364), avg. gap size = 1.02 (42 / 41)

3367 22.83 5.40 5.83 scaffold367|size149759 59989 61211 (88546) C rnd-1_family-6#Unknown (100) 1251 34 m_b2719s001i21 118647

  scaffold367|s      59989 GAATTGCAACACACAAGCCCCACGCCACACCCTTCCTCGTCATTAATCGA 60038
                                i   vv v  v          i i    i  v  v   i    v 
C rnd-1_family-       1251 GAATTACAAACCCCACGCCCCACGCCGCGCCCTCCCGCGGCATCAATCCA 1202

  scaffold367|s      60039 ACCACCCAAAAAAGGAGCAGGTCGCTTGACTGCTCCACTGGTGAGTTTGT 60088
                             vi   i      i      v iv     i      v          - 
C rnd-1_family-       1201 ACAGCCCGAAAAAGAAGCAGGACAATTGACCGCTCCAGTGGTGAGTTT-T 1153

  scaffold367|s      60089 TGTGTTCAGTGAGTATCGCGATTTGTTTTAGTTCG-CAACTATTTTGTTG 60137
                             ----    -----    -    --    v  v?-         vi   
C rnd-1_family-       1152 TG----CAGT-----TCGC-ATTT--TTTATTTGNTCAACTATTTAATTG 1115

  scaffold367|s      60138 GAAATCGCTTCCCCGCTGACCTGCCATATTCTGCCACCCCCCAGTCTCCA 60187
                              v    iv                i-----   -    v  -i     
C rnd-1_family-       1114 GAACTCGCCGCCCCGCTGACCTGCCAC-----GCC-CCCCGCA-CCTCCA 1072

  scaffold367|s      60188 TGAATTACAAA-------CCCCACGCCGCGCCCTTCCGCAGCATCAATTT 60230
                                 i   ?-------                i    i       ii 
C rnd-1_family-       1071 TGAATTGCAANACCCACGCCCCACGCCGCGCCCTCCCGCGGCATCAACCT 1022

  scaffold367|s      60231 AAAGCTGC--AAAAGAGAAGCTGGACTGTTGGTCATCGAAGTGGTGAGTT 60278
                             -- i  --    i      v  ? vi   ii iiivv           
C rnd-1_family-       1021 AA--CCGCCNAAAAAAGAAGCAGGNCGATTGACCGCTCCAGTGGTGAGTT 974

  scaffold367|s      60279 TTA----------CGATTT--TTTATTTGTTCAATTATTTCTACACTGTG 60316
                             i----------      --       vv    i     ?--- i  - 
C rnd-1_family-        973 TTGTGTTCGATCGCGATTTGTTTTATTTCGTCAACTATTTN---ATTG-G 928

  scaffold367|s      60317 GA--CGT------GCTGTCCTGCCATCTTCAGCCACCCCTCC-CTCCCTG 60357
                           i --  i------    v            v        i ?-    v  
C rnd-1_family-        927 AANTCGCTTCCCCGCTGACCTGCCATCTTCTGCCACCCCCCNTCTCCATG 878

  scaffold367|s      60358 ACTTACATAGCCCCACGCCGCACCCTCTCTCGGCTTCAATGAAAAA--GA 60405
                            v     - i           i     i v    v     vv   i-- v
C rnd-1_family-        877 AATTACA-AACCCCACGCCGCGCCCTCCCGCGGCATCAATTTAAAGCTGC 829

  scaffold367|s      60406 AGCAAAGAAGCAGGACAATTGTCCACCCTAGCGGTCAGTTTTTCAGTTTC 60455
                            iv i      ?     ----  v   --  i   v      v ii   i
C rnd-1_family-        828 AAAAGAGAAGCNGGACA----TCGACC--AGTGGTGAGTTTTGCGATTTT 785

  scaffold367|s      60456 ATATTTGCTGTACTAACTAATTTGAAT-----TCGACATCCCTGACATGC 60500
                           v      i ----i  i  -   vv  ----- v   i- v   v v   
C rnd-1_family-        784 TTATTTGTT----CAATTA-TTTCTATCACTGTGGACG-CGCTGTCCTGC 741

  scaffold367|s      60501 ATTCTTTCTCCATGCCCCTCGCACAAGAATTACAACCCCTGCGCCCCCAC 60550
                           vv    i?v   iv  i i v -  v  v   v -------iiv      
C rnd-1_family-        740 CATCTTCNGCCACCCCTCCCTC-CATGACTTAAA-------TAGCCCCAC 699

  scaffold367|s      60551 GCTGCGCCCTCTTGTGGCAGATATCTAACT---GCCAAAAAAAGAACCAG 60597
                             i        ii i   ----- ii  i --- vv i        v   
C rnd-1_family-        698 GCCGCGCCCTCCCGCGGC-----TTCAATTAAAGAGAGAAAAAGAAGCAG 654

  scaffold367|s      60598 GAAGATTGACAACCCCTGTGGTGAGTTTT---GGCTTCTATTTGCCCAAC 60644
                             vi    ? v     v            --- vi  ?       i    
C rnd-1_family-        653 GACAATTGNCCACCCCAGTGGTGAGTTTTTCAGTTTTNTATTTGCTCAAC 604

  scaffold367|s      60645 TATATTATATTGAAACTCGACGCCTCTGATCTGTGATCTTCCTCCACCCC 60694
                              -   -    i         i i    i   i?            v  
C rnd-1_family-        603 TAT-TTA-ATTGGAACTCGACGTCCCTGACCTGCNATCTTCCTCCACGCC 556

  scaffold367|s      60695 CATTGTGAATGAATTGC-AACCCCATGCCTCATGCCGTGCCCTCCCACGA 60743
                            v i iiv       i -      ii-  i  i    i        ii i
C rnd-1_family-        555 CCTCGCACATGAATTACAAACCCCGC-CCCCACGCCGCGCCCTCCCGTGG 507

  scaffold367|s      60744 -AAATAAATAAAAGGCAAAAAAGAAGCAGGACAATCGACCTATCTCATGG 60792
                           - i   vv   v? v                vi  i    vv  iii   
C rnd-1_family-        506 CAGATATCTAACNGCCAAAAAAGAAGCAGGAAGATTGACCACTCCTGTGG 457

  scaffold367|s      60793 TGAGTTTT-ACATTAATTTACTT-GCAATCTATTTCATTGTAAGTCAATG 60840
                                   -i v iv    i ii-i v  ?    --    v  v  i i 
C rnd-1_family-        456 TGAGTTTTGGCTTCTATTTGCCCAACTATNTATT--ATTGAAACTCGACG 409

  scaffold367|s      60841 CCCCTGACCTGCTGTCCATCTCCCCACCCCTCCTCTATGAATTATAATCC 60890
                                       vi  ivi    v v   v  v vv       ii  i  
C rnd-1_family-        408 CCCCTGACCTGCGATCTTCCTCCACCCCCATCGTGAATGAATTGCAACCC 359

  scaffold367|s      60891 CCATATGCCCTCACGTTGTGCCTTCCCATGGGAGAAACTTAACAGGCAAA 60940
                            --- i    -    ii i   i     i  i i?  -            
C rnd-1_family-        358 C---ACGCCC-CACGCCGCGCCCTCCCACGGAAANAA-TTAACAGGCAAA 314

  scaffold367|s      60941 AAAGAAGCAGGACACTTGACAAATCCCATGGTAAGTTTCGGACAT--TTT 60988
                                         v i   v    i i    i     i --   --   
C rnd-1_family-        313 AAAGAAGCAGGACAATCGACCAATCTCGTGGTGAGTTTTG--CATTATTT 266

  scaffold367|s      60989 TGTTTGCCCAA-CTATTTCATTGTAAAAAGACATCCCTCACCTGCAATCT 61037
                            ii   --   -              vvvi iii    v      vi  i
C rnd-1_family-        265 TACTTG--CAATCTATTTCATTGTAACTCAATGCCCCTGACCTGCCGTCC 218

  scaffold367|s      61038 TCCTTCACTGCACTCCTACATGAATAACGAACACCAC---CAATCACGCC 61084
                           vi  i v vv v     vi      v  i v v   i--- vv     i 
C rnd-1_family-        217 ATCTCCCCACCCCTCCTCTATGAATTACAATCCCCATATGCCCTCACGTC 168

  scaffold367|s      61085 CCGCCGTCCTTTCGCAGCAAGAAGTCTAACAAG-----AAGAAG-AG--- 61125
                           v    v   iv v v     ---- i     i -----      -  ---
C rnd-1_family-        167 GCGCCTTCCCATGGGAGCAA----TTTAACAGGCAAAAAAGAAGCAGGAC 122

  scaffold367|s      61126 ---TGAAACATTCATGTGGTGAGTTTTTGACTTCTTTATGTGCCCATCTA 61172
                           ---   v v  i -ii    i      v   v i   i v      v   
C rnd-1_family-        121 AATTGACAAATCC-CATGGTAAGTTTTGGACATTTTTGTTTGCCCAACTA 73

  scaffold367|s      61173 TTTAATTAATATTTTCTGCCCCTAATCTACCATCTTCCC 61211
                              v   ivv i?ivviii    v i  i v        
C rnd-1_family-         72 TTTCATTGTAACNCGACATCCCTCACCTGCAATCTTCCC 34

Matrix = 20p43g.matrix
Kimura (with divCpGMod) = 24.44
Transitions / transversions = 1.23 (145/118)
Gap_init rate = 0.08 (94 / 1222), avg. gap size = 1.46 (137 / 94)

8889 10.22 1.48 0.38 scaffold367|size149759 60266 61552 (88205) C rnd-1_family-10#Unknown (0) 1309 9 m_b2719s001i22 118647

  scaffold367|s      60266 GAAGTGGTGAGTTTTACGATTTTTT-ATTTGTTCAATTATTTCTA-CACT 60313
                                                    -                   -    
C rnd-1_family-       1309 GAAGTGGTGAGTTTTACGATTTTTTTATTTGTTCAATTATTTCTATCACT 1260

  scaffold367|s      60314 GTGGACGTGCTGTCCTGCCATCTTCAGCCACCCCTCCCTCCCTGACTTAC 60363
                                  i                 ?               ?        
C rnd-1_family-       1259 GTGGACGCGCTGTCCTGCCATCTTCNGCCACCCCTCCCTCCNTGACTTAC 1210

  scaffold367|s      60364 ATAGCCCCACGCCGCACCCTCTCTCGGCTTCAATGAAAAAGAAGCAAAGA 60413
                            ?             i     i v          v?  v   iiv     
C rnd-1_family-       1209 ANAGCCCCACGCCGCGCCCTCCCGCGGCTTCAATCNAACAGAGAAAAAGA 1160

  scaffold367|s      60414 AGCAGGACAATTGTCCACCCTAGCGGTCAGTTTTTCAGTTTCATATTTGC 60463
                                        ?    ? ?  i   v      ?      i?       
C rnd-1_family-       1159 AGCAGGACAATTGNCCACNCNAGTGGTGAGTTTTNCAGTTTTNTATTTGC 1110

  scaffold367|s      60464 TGTACTAACTAATTTGAATTCGACATCCCTGACATGCATTCTTTCTCCAT 60513
                            vv    vi     v   ?   ? i        v   v?    i v   i
C rnd-1_family-       1109 TCAACTATTTAATTGGAANTCGNCGTCCCTGACCTGCCNTCTTCCGCCAC 1060

  scaffold367|s      60514 GCCCCTCGCACAAGAATTACAACCCCTGCGCCCCCACGCTGCGCCCTCTT 60563
                                       v         v   i            i        ii
C rnd-1_family-       1059 GCCCCTCGCACATGAATTACAAACCCCGCGCCCCCACGCCGCGCCCTCCC 1010

  scaffold367|s      60564 GTGGCAGATATCTAACTGCCAAAAAAAGAACCAGGAAGATTGACAACCCC 60613
                            i                            v             v  i  
C rnd-1_family-       1009 GCGGCAGATATCTAACTGCCAAAAAAAGAAGCAGGAAGATTGACCACTCC 960

  scaffold367|s      60614 TGTGGTGAGTTTTGGCTTCTATTTGCCCAACTATATTATATTGAAACTCG 60663
                           ?i                                i  v            
C rnd-1_family-        959 NATGGTGAGTTTTGGCTTCTATTTGCCCAACTATGTTTTATTGAAACTCG 910

  scaffold367|s      60664 ACGCCTCTGATCTGTGATCTTCCTCCACCCCCATTGTGAATGAATTGCAA 60713
                                     i   i             v   ? i  v?           
C rnd-1_family-        909 ACGCCTCTGACCTGCGATCTTCCTCCACGCCCNTCGTCNATGAATTGCAA 860

  scaffold367|s      60714 CCCCATGCCTCATGCCGTGCCCTCCCACGAAAATAAATAAAAGGCAAAAA 60763
                                i   i  i    i        i  iv ?i  v   v         
C rnd-1_family-        859 CCCCACGCCCCACGCCGCGCCCTCCCGCGGCANCAATTAACAGGCAAAAA 810

  scaffold367|s      60764 AGAAGCAGGACAATCGACCTATCTCATGGTGAGTTTTACATTAATTTACT 60813
                                              v     i           i     v      
C rnd-1_family-        809 AGAAGCAGGACAATCGACCAATCTCGTGGTGAGTTTTGCATTATTTTACT 760

  scaffold367|s      60814 TGCAATCTATTTCATTGTAAGTCAATGCCCCTGACCTGCTGTCCATCTCC 60863
                                               v  i               i   i      
C rnd-1_family-        759 TGCAATCTATTTCATTGTAACTCGATGCCCCTGACCTGCCGTCTATCTCC 710

  scaffold367|s      60864 CCACCCCTCCTCTATGAATTATAATCCCCATATGCCCTCACGTTGTGCCT 60913
                                                i        i           ii i   i
C rnd-1_family-        709 CCACCCCTCCTCTATGAATTACAATCCCCACATGCCCTCACGCCGCGCCC 660

  scaffold367|s      60914 TCCCATGGGAGAAACTTAACAGGCAAAAAAGAAGCAGGACACTTGACAAA 60963
                               i      v  i                          v     ? v
C rnd-1_family-        659 TCCCGTGGGAGCAATTTAACAGGCAAAAAAGAAGCAGGACAATTGACNAC 610

  scaffold367|s      60964 TCCCATGGTAAGTTTCGGACATTTTTGTTTGCCCAACTATTTCATTGTAA 61013
                                    i     i                          ?    ?  
C rnd-1_family-        609 TCCCATGGTGAGTTTTGGACATTTTTGTTTGCCCAACTATTTNATTGNAA 560

  scaffold367|s      61014 AAAGACATCCCTCACCTGCAATCTTCCTTCACTGCACTCCTACATGAATA 61063
                           vvv   i     v      i        i      v     ?        
C rnd-1_family-        559 CTCGACGTCCCTGACCTGCGATCTTCCTCCACTGCCCTCCTNCATGAATA 510

  scaffold367|s      61064 ACGAACACCACCAATCACGCCCCGCCGTCCTTTCGCAGCAAGAAGTCTAA 61113
                             i        --i       v    v    i    i  - ?        
C rnd-1_family-        509 ACAAACACCAC--GTCACGCCGCGCCCTCCTCTCGCGGC-ANAAGTCTAA 463

  scaffold367|s      61114 CAAGAAGAAGAG-----------TGAAACATTCATGTGGTGAGTTTTT-G 61151
                             i      i  ----------- vi       vi             - 
C rnd-1_family-        462 CAGGAAGAAAAGAAGCAGGACAATTGAACATTCCCGTGGTGAGTTTTTCG 413

  scaffold367|s      61152 ACTTCTTTATGTGCCCATCTATTTAATTAATATTTTCTGCCCCTAATCTA 61201
                            i ii     v    ? ?            v i ?           i  i
C rnd-1_family-        412 ATTCTTTTATTTGCCNANCTATTTAATTAAAACTNTCTGCCCCTAACCTG 363

  scaffold367|s      61202 CCATCTTCCCA---ACAACCATGAATTACAGTCCCCACTCCCA-ACGACA 61247
                                      ---                i            -     ?
C rnd-1_family-        362 CCATCTTCCCACCCACAACCATGAATTACAATCCCCACTCCCACACGACN 313

  scaffold367|s      61248 TTCTTCTCGTG-GCATCAGTCTAACAGGTTTTGTGTAGTGGTTTAATTGT 61296
                            i i  i i  -      i                  i  i ?       
C rnd-1_family-        312 TCCCTCCCATGCGCATCAATCTAACAGGTTTTGTGTAATGATNTAATTGT 263

  scaffold367|s      61297 TTTCTCAGGCATGCTTGTTTTTAGTCCAACATAAACTAACGTTCGAAATA 61346
                                 v                       i        v          
C rnd-1_family-        262 TTTCTCCGGCATGCTTGTTTTTAGTCCAACGTAAACTAAAGTTCGAAATA 213

  scaffold367|s      61347 ATAAAATTACATATTTCAAAAATGGTTTTTGTAGGGACAGAGTTAACGTG 61396
                              vv     --                                   i  
C rnd-1_family-        212 ATATTATTAC--ATTTCAAAAATGGTTTTTGTAGGGACAGAGTTAACATG 165

  scaffold367|s      61397 TTATTTTATGTGTTTACTCCTACTACCCGTAGCGCGGAGTGCTTGTTAGT 61446
                                   i                    v  v v     i         
C rnd-1_family-        164 TTATTTTACGTGTTTACTCCTACTACCCGGAGGGGGGAGTACTTGTTAGT 115

  scaffold367|s      61447 AATTCTGTTAGCAAGGAAGTTGGAGTCAATGGGAGTCCGTCTTCATCAAG 61496
                             ? v      i      i        v  v   v              v
C rnd-1_family-        114 AANTATGTTAGTAAGGAAATTGGAGTCCATCGGACTCCGTCTTCATCAAT 65

  scaffold367|s      61497 GTTGTTAGTTAAAACGTTAGTAAAAACGGATGTTGTTAGTTAGACTGTTA 61546
                                         i     i         i         v       v 
C rnd-1_family-         64 GTTGTTAGTTAAAATGTTAGCAAAAACGGACGTTGTTAGTAAGACTGTAA 15

  scaffold367|s      61547 GCAAGG 61552
                                 
C rnd-1_family-         14 GCAAGG 9

Matrix = 20p43g.matrix
Kimura (with divCpGMod) = 8.96
Transitions / transversions = 1.47 (78/53)
Gap_init rate = 0.01 (12 / 1286), avg. gap size = 2.00 (24 / 12)

3899 19.70 5.90 4.58 scaffold367|size149759 60537 61722 (88035) C rnd-1_family-13#Unknown (0) 1201 1 m_b2719s001i23 118647

  scaffold367|s      60537 CCCTGCGCCCCCACGCTGCGCCCTCTTGTGGCAGATATCTA--ACTGCCA 60584
                              ii      -    i     -  ii i   vvvv   i --  i    
C rnd-1_family-       1201 CCCCACGCCCC-ACGCCGCGCC-TCCCGCGGCTTCAATCCAGAACCGCCA 1154

  scaffold367|s      60585 AAAAAAGAACCAGGAAGATTGACAACCCCTGTGGTGAGTTTTG-GCTTCT 60633
                               --   v     vi      viiv vv             - v  i 
C rnd-1_family-       1153 AAAA--GAAGCAGGACAATTGACCGTGCGAGTGGTGAGTTTTGCGATTTT 1106

  scaffold367|s      60634 ---ATTTGCCCAACTATATTATATTGAAACTCGACGCCTCTGATCTGTGA 60680
                           ---  i  vi   i   v v  -     --   v   v-    i   i- 
C rnd-1_family-       1105 TTNATCTGGTCAATTATTTAAT-TTGAA--TCGTCGCG-CTGACCTGC-A 1061

  scaffold367|s      60681 TCTTCCTCCACCCCCATTGTGAATGAATTGCAA-CCCCATGCCTCATGCC 60729
                                iv v  vv  v iv vv       i   -     i   i  i   
C rnd-1_family-       1060 TCTTCTGCAACGGCCCTCCTCTATGAATTACAAACCCCACGCCCCACGCC 1011

  scaffold367|s      60730 GTGCCCTCCCACGAAAATAAAT--AAAAGGCAAA-AAAGAAGCAGGACAA 60776
                            i        i  ivv- v   -- i  vv vv -               
C rnd-1_family-       1010 GCGCCCTCCCGCGGCT-TCAATCCAGAACCCCCATAAAGAAGCAGGACAA 962

  scaffold367|s      60777 TCGACC---TATCTCATGGTGAGTTTTACA-----TTAATTTACTTGCAA 60818
                            i    ---i vv vi           i i-----   v   v   -   
C rnd-1_family-        961 TTGACCGTGCAAGTGGTGGTGAGTTTTGCGAATTTTTATTTTTCTT-CAA 913

  scaffold367|s      60819 TCTATTTCATTGTAAGTCAATGCCC---CTGACCTGCTGTCCATCTCCC- 60864
                            -     ?   - i v---   i  ---         i?  i-   v  -
C rnd-1_family-        912 T-TATTTNATT-TGAT---ATGTCCGAGCTGACCTGCCNTCT-TCTGCCA 869

  scaffold367|s      60865 CACCCCTCCTCTATGAATTATAATCCCCATATGCCCTCACGTTGTGCCTT 60914
                            v                i i  v     ----------  ii i   i 
C rnd-1_family-        868 CCCCCCTCCTCTATGAATCACAAACCCCA----------CGCCGCGCCCT 829

  scaffold367|s      60915 CCCATGGGAGAAACTTAACAGGC-A-AAAAAGAAGCAGGACACTTGACAA 60962
                              i   vvvv  i ?  -  v - -          v  i  v     v 
C rnd-1_family-        828 CCCGTGGCTTCAATTNAA-AGCCTATAAAAAGAAGCCGGGCAATTGACCA 780

  scaffold367|s      60963 ATCCCATGGTAAGTTTCGGACATT--TTTGTTTGCCCAACTATTTCATTG 61010
                           vv  v     i     iv v?   --   i   vvi         ?    
C rnd-1_family-        779 CGCCAATGGTGAGTTTTTGTNATTATTTTATTTCGTCAACTATTTNATTG 730

  scaffold367|s      61011 TAAAAAGACATCCCTCACCTGCAATCTTCCTTCACTGCACTCCTACATGA 61060
                           vi  viiv i     v      v      ivi  i   v i   v     
C rnd-1_family-        729 GGAACGACCGTCCCTGACCTGCCATCTTCTGCCATTGCCCCCCTCCATGA 680

  scaffold367|s      61061 ATAACGAACACCACCAATCACGCCCCGCCGTCCTTTCGCAGCAA---GAA 61107
                             v --   i  ------      --   v   iv v  vv?  ---i  
C rnd-1_family-        679 ATTA--AACGCC------CACGCC--GCCCTCCCGTGGCTTNAATCTAAA 640

  scaffold367|s      61108 GTCT-AACAAGAAGAAG----AGTGAA-ACATTCATGTGGTGAGTTTTT- 61150
                            i  -  v      v  ---- v   v-   ii --             -
C rnd-1_family-        639 GCCTGAAAAAGAAGCAGGACAATTGACTACACCC--GTGGTGAGTTTTTC 592

  scaffold367|s      61151 GACTTCTTTATGTGCCCATCTATTTAATT---AAT-ATTTTCTGCCCCTA 61196
                             i ?i     v    v v          ---   -   v       i? 
C rnd-1_family-        591 GATTNTTTTATTTGCCAAACTATTTAATTTGAAATTATTATCTGCCCTNA 542

  scaffold367|s      61197 ATCTACCATCTTCCCA------------ACAACCATGAATTACAGTCCCC 61234
                           viv i           ------------                ii    
C rnd-1_family-        541 CCATGCCATCTTCCCACTGCCCCCCACCACAACCATGAATTACAACCCCC 492

  scaffold367|s      61235 ACTCCCA-ACGACATTCTTCTCGTGGCATCAGTCTAACAG-----GTT-T 61277
                                  - vi  v i i  i i ?      i       i-----   - 
C rnd-1_family-        491 ACTCCCACAGAACTTCCCTCCCATNGCATCAATCTAACAAATGATGTTGT 442

  scaffold367|s      61278 TGTGTAGTGGTTTAATTGTTTTCTCAGGCATGCTTGTTTTTAGTCCAA-- 61325
                                 i  i v  i        ------i v iii  v v ii i  --
C rnd-1_family-        441 TGTGTAATGATATAGTTGTTTTC------GTCCCCATTGTAAACCTAAAT 398

  scaffold367|s      61326 --CATAAACTAACGTTCGAAATAATAAAATTACATATTTCAAAAATGGTT 61373
                           --  -   ?  vi     i  --   vv       --             
C rnd-1_family-        397 TTCA-AAANTATTGTTCGGAA--ATATTATTACAT--TTCAAAAATGGTT 353

  scaffold367|s      61374 TTTGTAGGGACAGAGTTAACG--TGTT-ATTTTATGTGTTTACTCCTACT 61420
                                               i--    -      i               
C rnd-1_family-        352 TTTGTAGGGACAGAGTTAACACATGTTTATTTTACGTGTTTACTCCTACT 303

  scaffold367|s      61421 ACCCGTAGCGCGGAGTGCTTGTTAGTAATTCTGTTAGCAAGGAAGTTGGA 61470
                                v  v v     i           ? v      i      i     
C rnd-1_family-        302 ACCCGGAGGGGGGAGTACTTGTTAGTAANTATGTTAGTAAGGAAATTGGA 253

  scaffold367|s      61471 GTCAATGGGAGTCCGTCTTCATCAAGGTTGTTAGTTAAAACGTTAGTAAA 61520
                              v  v   v              v              i     i   
C rnd-1_family-        252 GTCCATCGGACTCCGTCTTCATCAATGTTGTTAGTTAAAATGTTAGCAAA 203

  scaffold367|s      61521 AACGGATGTTGTTAGTTAGACTGTTAGCAAGGCGATAAAATAATATAAAA 61570
                                 i i       v       v        v v   vii  i-  vv
C rnd-1_family-        202 AACGGACGCTGTTAGTAAGACTGTAAGCAAGGCCAAAAATCGATG-AATT 154

  scaffold367|s      61571 TTATCGTGGGCAATACTAGCTAACAATTTAACTAACATATTTGATTTTTC 61620
                             i   v      i ?  i      i?          vi ii        
C rnd-1_family-        153 TTGTCGAGGGCAACANTAACTAACAGNTTAACTAACAAGTCCGATTTTTC 104

  scaffold367|s      61621 ACGAACTCGTGAGAAAAAAGCT-CTCAGTACTACTCCTACATACGATTTG 61669
                                  - i     ii?vv  - i     i? ??       i    ?  
C rnd-1_family-        103 ACGAACT-GCGAGAAGGNTTCTGCCCAGTATNANNCCTACATGCGATNTG 55

  scaffold367|s      61670 TTAGCAAGAGATAATTT---TTCACTAACAGTCTTACTAACATCTCGTTT 61716
                                    --iv?   ---                      ?       
C rnd-1_family-         54 TTAGCAAGA--CCNTTTGCTTTCACTAACAGTCTTACTAACANCTCGTTT 7

  scaffold367|s      61717 GCAGTG 61722
                                 
C rnd-1_family-          6 GCAGTG 1

Matrix = 20p43g.matrix
Kimura (with divCpGMod) = 20.92
Transitions / transversions = 1.06 (115/108)
Gap_init rate = 0.07 (85 / 1185), avg. gap size = 1.47 (125 / 85)


4275 16.00 0.88 0.00 scaffold367|size149759 61723 62522 (87235) C rnd-1_family-645#DNA/TcMar-Sagan (414) 808 2 m_b2719s001i24 118643

  scaffold367|s      61723 AAGGATTGCATAGTACTAAAGGTATGTGCATCAATTGAATATTATTATTT 61772
                                                   i                         
C rnd-1_family-        808 AAGGATTGCATAGTACTAAAGGTACGTGCATCAATTGAATATTATTATTT 759

  scaffold367|s      61773 AATTTATCTTTCGTTTATTACACTGACCAAGTTTCTTTTCTTTTTTT--A 61820
                                                                    iv    -- 
C rnd-1_family-        758 AATTTATCTTTCGTTTATTACACTGACCAAGTTTCTTTTCTCGTTTTGCA 709

  scaffold367|s      61821 TCTTTTTTAATTTTTTTTTCCCAAATTAAAACGGGGGGGGCAAAACTTTA 61870
                              v   i     iv  v      v?v   v   iv v     v     i
C rnd-1_family-        708 TCTGTTTCAATTTCATTATCCCAATNGAAATCGGACGCGGCAACACTTTG 659

  scaffold367|s      61871 AAAAAAAAATTTTTAAAAAAAAAAAAAAACACCTCTGTGTTTTTTTAACA 61920
                           v  v v       v  vv   ivvv   i  v       vv    i    
C rnd-1_family-        658 TAATACAAATTTTGAATCAAAGTCTAAAGCAGCTCTGTGAGTTTTCAACA 609

  scaffold367|s      61921 CTTTCTTCTTTCCCTCTCTCTTCCCTTGTGAAATTTTTTTTTTTTGGCAT 61970
                                   v   ?   vv          ?      vv     v       
C rnd-1_family-        608 CTTTCTTCATTCNCTCGATCTTCCCTTGNGAAATTAATTTTTGTTGGCAT 559

  scaffold367|s      61971 TTTTTTTTTTTTTTTCCACCCCCCCCCACCACCTTCCCCCCCCCCATTT- 62019
                            iv i   vv v   v  i  vi i   i? v   viv v  v?   v -
C rnd-1_family-        558 TCGTCTTTAGTATTTGCATCCATCTCCATNAGCTTGTACGCCANCATGTA 509

  scaffold367|s      62020 TTGGGTT-CTTTTTTATTTAATTCCCCCCCCTTTTTTTTAAAAAACACCA 62068
                              ?v  - ii     i v    i  ivv  v?i i   vi?  v  i v
C rnd-1_family-        508 TTGNCTTGCCCTTTTACTGAATTTCCTGACCANCTCTTTTGNAATCATCT 459

  scaffold367|s      62069 AAAAAAAAATATATTTAAAAAAAAAAAAAAAAAATTTTTTCTT--CCTTC 62116
                           v?v? i    ii ?  vivv vi i?i  vv   v    ?   --     
C rnd-1_family-        458 CNCNAGAAATGCANTTCGCCACGAGNGAATCAAAGTTTTNCTTNCCCTTC 409

  scaffold367|s      62117 TTCCTTCAGAGTGGTGCCCTTTGATACATTGCCTTCGAGTATCCCCAGCT 62166
                                  i             i                          vv
C rnd-1_family-        408 TTCCTTCGGAGTGGTGCCCTTCGATACATTGCCTTCGAGTATCCCCAGGA 359

  scaffold367|s      62167 ATATTCAATACCTTCGCCGGCATATTCGCAGTGGTATTTTGTGGTAATTA 62216
                                          i                             i  ? 
C rnd-1_family-        358 ATATTCAATACCTTCACCGGCATATTCGCAGTGGTATTTTGTGGTGATNA 309

  scaffold367|s      62217 TAGCTCGTCTACCCAAACATTCACATATGTACTCTAACTGAGTTGTTTCA 62266
                            ?      ?i     i? ii  i  v i      i       vi      
C rnd-1_family-        308 TNGCTCGTNCACCCAGNCGCTCGCAGACGTACTCCAACTGAGACGTTTCA 259

  scaffold367|s      62267 TTGATAAAATCCGTACAGCTTTCCAACAAATGAATCAAAGAATACTCTGG 62316
                             v          ?    i      v      ?        iv       
C rnd-1_family-        258 TTCATAAAATCCGNACAGTTTTCCATCAAATGNATCAAAGAGAACTCTGG 209

  scaffold367|s      62317 GACTAATTCGCCGTTGTCATTGAGTAGCTTCATCCTGTATTTCTTGCAGT 62366
                              i ?              i?  i v            ?        v 
C rnd-1_family-        208 GACCANTTCGCCGTTGTCATCNAGCACCTTCATCCTGTANTTCTTGCACT 159

  scaffold367|s      62367 TTAAGGAGTCAATGAATCCTCGCTCCCATAATACCTGAAAAATGCCTTTC 62416
                             i    i             ?            i    i          
C rnd-1_family-        158 TTGAGGAATCAATGAATCCTCNCTCCCATAATACTTGAAGAATGCCTTTC 109

  scaffold367|s      62417 GGTTTGCCGACCCATCCTTT-TGTGGACTTCTCAGTCTCACTTATTTTTG 62465
                             i                 -i i  v             v  iii    
C rnd-1_family-        108 GGCTTGCCGACCCATCCTTTACGCGGTCTTCTCAGTCTCAGTTGCCTTTG 59

  scaffold367|s      62466 TTGGGATGTCAAGTGCCTTGGCTTTGCTTTGTAGATCAGATAGTCTCGTA 62515
                                                                          i  
C rnd-1_family-         58 TTGGGATGTCAAGTGCCTTGGCTTTGCTTTGTAGATCAGATAGTCTCATA 9

  scaffold367|s      62516 CTTAACA 62522
                                  
C rnd-1_family-          8 CTTAACA 2

Matrix = 20p43g.matrix
Kimura (with divCpGMod) = 16.71
Transitions / transversions = 0.88 (60/68)
Gap_init rate = 0.01 (5 / 799), avg. gap size = 1.40 (7 / 5)

14925 13.07 0.73 0.61 scaffold367|size149759 61848 64318 (85439) C rnd-1_family-716#DNA/TcMar-Sagan (0) 2474 1 m_b2719s001i25 118643

  scaffold367|s      61848 AAAACGGGGGGGGCAAAACTTTAAAAAAAAAATTTTTAAAAAAAAAAAAA 61897
                              v   iv v     v    iiv  v v       v  vv   ivvv v
C rnd-1_family-       2474 AAATCGGACGCGGCAACACTTCGTAATACAAATTTTGAATCAAAGTCCAT 2425

  scaffold367|s      61898 AACACCTCTGTGTTTTTTTAACACTTTCTTCTTTCCCTCTCTCTTCCCTT 61947
                           ?i ?v i     vv    i         ?  v   i   vv i   i ? 
C rnd-1_family-       2424 NGCNGCCCTGTGAGTTTTCAACACTTTCNTCATTCTCTCGATTTTCTCNT 2375

  scaffold367|s      61948 GTGAAATTTTTTTTTTTTGGCATTTTTTTTTTTTTTTTCCACCCCCCCCC 61997
                            ?      vv v   v   i    iv i   vi v   v  i  vi i  
C rnd-1_family-       2374 GNGAAATTAATGTTTGTTGACATTCGTCTTTACTGTTTGCATCCATCTCC 2325

  scaffold367|s      61998 ACCACCTTCCCCCCCCCCATTT-TTGGGTT-CTTTTTTATTTAATTCCCC 62045
                            ?? v   viv v  v?   v -   ?v  - ii     i v    i  i
C rnd-1_family-       2324 ANNAGCTTGTACGCCANCATGTATTGNCTTGCCCTTTTACTGAATTTCCT 2275

  scaffold367|s      62046 CCCCTTTTTTTTAAAAAACACCAAAAAAAAAATATATTTAAAAAAAAAAA 62095
                           vv  v?i i   vi?  v  i vv?vi i    ii ?  vivv v? i?i
C rnd-1_family-       2274 GACCANCTCTTTTGNAATCATCTCNCGAGAAATGCANTTCGCCACNAGNG 2225

  scaffold367|s      62096 AAAAAAATTTTTTCTT--CCTTCTTCCTTCAGAGTGGTGCCCTTTGATAC 62143
                             vv   v    ?   --            i             i     
C rnd-1_family-       2224 AATCAAAGTTTTNCTTNCCCTTCTTCCTTCGGAGTGGTGCCCTTCGATAC 2175

  scaffold367|s      62144 ATTGCCTTCGAGTATCCCCAGCTATATTCAATACCTTCGCCGGCATATTC 62193
                                                vv               i           
C rnd-1_family-       2174 ATTGCCTTCGAGTATCCCCAGGAATATTCAATACCTTCACCGGCATATTC 2125

  scaffold367|s      62194 GCAGTGGTATTTTGTGGTAATTATAGCTCGTCTACCCAAACATTCACATA 62243
                                 i           i  ?  ?      vi     i? ii  i  v 
C rnd-1_family-       2124 GCAGTGATATTTTGTGGTGATNATNGCTCGTGCACCCAGNCGCTCGCAGA 2075

  scaffold367|s      62244 TGTACTCTAACTGAGTTGTTTCATTGATAAAATCCGTACAGCTTTCCAAC 62293
                           i      i       vi        v          ?    i      v 
C rnd-1_family-       2074 CGTACTCCAACTGAGACGTTTCATTCATAAAATCCGNACAGTTTTCCATC 2025

  scaffold367|s      62294 AAATGAATCAAAGAATACTCTGGGACTAATTCGCCGTTGTCATTGAGTAG 62343
                                ?        iv     ?    i ?              i?  i v
C rnd-1_family-       2024 AAATGNATCAAAGAGAACTCTNGGACCANTTCGCCGTTGTCATCNAGCAC 1975

  scaffold367|s      62344 CTTCATCCTGTATTTCTTGCAGTTTAAGGAGTCAATGAATCCTCGCTCCC 62393
                                  i    i      v v   ?    i                   
C rnd-1_family-       1974 CTTCATCTTGTACTTCTTGAACTTTNAGGAATCAATGAATCCTCGCTCCC 1925

  scaffold367|s      62394 ATAATACCTGAAA-AATGCCTTTCGGTTTGCCGACCCATCCTTTTGTGGA 62442
                            ?     i    i-                              -ii  -
C rnd-1_family-       1924 ANAATACTTGAAGTAATGCCTTTCGGTTTGCCGACCCATCCTTT-ACGG- 1877

  scaffold367|s      62443 CTTCTCAGTCTCACTTATTTTTGTTGGGATGTCAAGTGCCTTGGCTTTGC 62492
                           i  v v      iv  ii ? i i                          
C rnd-1_family-       1876 TTTGTGAGTCTCGGTTGCTNTCGCTGGGATGTCAAGTGCCTTGGCTTTGC 1827

  scaffold367|s      62493 TTTGTAGATCAGATAGTCTCGTACTTAACATTGTTGTTGTTACCATTGCC 62542
                           ? i   ?   ? v  v    i i  ???  v    --  i v    -   
C rnd-1_family-       1826 NTCGTANATCNGTTACTCTCATGCTNNNCAATGTT--TGCTCCCAT-GCC 1780

  scaffold367|s      62543 TTTCC-AAAATCAGTTCCCATTAGCA-CTCAGACCAAATCTTTTTTTAGC 62590
                                -          i    i    -   -      ?     i     i
C rnd-1_family-       1779 TTTCCCAAAATCAGTTTCCATCAGCATCTC-GACCAANTCTTTCTTTAGT 1731

  scaffold367|s      62591 --ACA----TCTGTTGCTTTCTGTGCAGCGACTGGGATGGGCGTTACCTT 62634
                           --  ?----              i -   --ii  ?  i?    i    i
C rnd-1_family-       1730 TGACNGTTTTCTGTTGCTTTCTGCG-AGC--TCGGNATANGCGTCACCTC 1684

  scaffold367|s      62635 GTCGTACTTTCTATTAGCACGTTTGTTCTCGGTAAGATGAAATGGTCCTA 62684
                                          -       i                     ?    
C rnd-1_family-       1683 GTCGTACTTTCTATT-GCACGTTCGTTCTCGGTAAGATGAAATGGNCCTA 1635

  scaffold367|s      62685 TGTCAT-TCTCATCATACACCATGGTTTGATTCTCACCAACTTTCACCAT 62733
                                ?-               ?      ? iviv?      i v     
C rnd-1_family-       1634 TGTCANATCTCATCATACACCANGGTTTGNTCGCGNCCAACTCTGACCAT 1585

  scaffold367|s      62734 TCTAGGATTTGTCTTATGGTAATATGATCCAACAAAGCCATCCTCGGATT 62783
                             i?         vv  v  i     i         v  i          
C rnd-1_family-       1584 TCCNGGATTTGTCGGATCGTGATATGGTCCAACAAACCCGTCCTCGGATT 1535

  scaffold367|s      62784 TGATCATGGTTGGTCGCATGTAGTTCAAC-CCACCCCATTCCTTACTCAT 62832
                           i   ?     v    v          i  -        vii    i    
C rnd-1_family-       1534 CGATNATGGTAGGTCTCATGTAGTTCGACTCCACCCCAACTCTTATTCAT 1485

  scaffold367|s      62833 TCCTTTCACATCTAATCCATTAATC-CTTTTCTTTGCGTGTCCTGAGCTG 62881
                                          ?     ?   -        ?  i     vvv    
C rnd-1_family-       1484 TCCTTTCACATCTAANCCATTNATCACTTTTCTTNGCATGTCCACTGCTG 1435

  scaffold367|s      62882 TGATCAAATTCCATGACACATTCAATCTCGCAACCAAATAAAACATAGAA 62931
                                i  iv -        i  v        ?   i         i   
C rnd-1_family-       1434 TGATCGAACGC-ATGACACACTCCATCTCGCANCCAGATAAAACATGGAA 1386

  scaffold367|s      62932 ACAGTCAAAGCAATCTTCCACTTGAACCAAGGTATGATTACCCGTCCAAT 62981
                              i    ?         v       i? v         i          
C rnd-1_family-       1385 ACAATCAANGCAATCTTCGACTTGAATNATGGTATGATTGCCCGTCCAAT 1336

  scaffold367|s      62982 AGCCATTGGTTCCACCAAATGCAAATGTCCATATGAAAGGGTCTGCCGTA 63031
                                              iv    i    i  i         ?vi    
C rnd-1_family-       1335 AGCCATTGGTTCCACCAAACTCAAACGTCCGTACGAAAGGGTCNCTCGTA 1286

  scaffold367|s      63032 AGTGGACGTTTTTTAGATGTGCCATTGACAGCAATCGCTGCATCTTTGTC 63081
                                 - i           i        i  ??       v        
C rnd-1_family-       1285 AGTGGA-GCTTTTTAGATGTACCATTGACGGCNNTCGCTGCTTCTTTGTC 1237

  scaffold367|s      63082 ACAATATTCTTGACCCTCTCTTCTCCTATTTTCTTCTTTCAGCTGATCTT 63131
                            v               -  v          v i                
C rnd-1_family-       1236 AAAATATTCTTGACCCT-TCGTCTCCTATTTACCTCTTTCAGCTGATCTT 1188

  scaffold367|s      63132 TAGTGATTCCACTGCCAAATCCGGTCTCTCTAGATTGCATTGCCAAAATC 63181
                           ii i         ?        v       ?   i  v v    i ?   
C rnd-1_family-       1187 CGGCGATTCCACTNCCAAATCCTGTCTCTCNAGACTGAAATGCCGANATC 1138

  scaffold367|s      63182 ATCTTCCCCATCCCATTATTCTTTGGCAGTATGGGTCTTTCACCATCCGG 63231
                                      ?     i           ? ?      i       ii  
C rnd-1_family-       1137 ATCTTCCCCATNCCATTGTTCTTTGGCAGNANGGGTCTCTCACCATTTGG 1088

  scaffold367|s      63232 TGATACCCATTGTACCAAGTTGACAAGATTTTGATTGTATATGGCTTCAT 63281
                           ?vv?     i  i i i     ? i            ?    v       
C rnd-1_family-       1087 NCCNACCCACTGCATCGAGTTGNCGAGATTTTGATTGNATATTGCTTCAT 1038

  scaffold367|s      63282 CTTGACCAAACATGATAATTGGTTTTGCACTGGGATCACTTCGAACACTG 63331
                               ?     ? i   i                    i  -         
C rnd-1_family-       1037 CTTGNCCAAANACGATGATTGGTTTTGCACTGGGATCGCT-CGAACACTG 989

  scaffold367|s      63332 ACGCATCCACCAAAACCGGGATACTTCTGTTCTGCCATTTTTTGTAGCTC 63381
                             i     ?     i             v?     ?  ? i   i  ?  
C rnd-1_family-        988 ACACATCCNCCAAAGCCGGGATACTTCTTNTCTGCNATNTCTTGCAGNTC 939

  scaffold367|s      63382 AGTATGATCGTTGACGTGGAATTCAATCATTTTAACGCTGTCCTCCGTCC 63431
                           ?          i         i                i  ii      i
C rnd-1_family-        938 NGTATGATCGTCGACGTGGAACTCAATCATTTTAACGCCGTTTTCCGTCT 889

  scaffold367|s      63432 CATATTCATACCCGTCGTTAATGATTGGATCGTAAATATCCAACGTTGAA 63481
                                                             i      i        
C rnd-1_family-        888 CATATTCATACCCGTCGTTAATGATTGGATCGTAGATATCCGACGTTGAA 839

  scaffold367|s      63482 TTTATAATCGCCAATTCACTTTGAGAAACCGAGATCCATCGTTGACATAG 63531
                                 v              i   v   ?    i     v?     i? 
C rnd-1_family-        838 TTTATATTCGCCAATTCACTTCGAGTAACNGAGACCCATCTNTGACACNG 789

  scaffold367|s      63532 TGGTTCTATTTCTGCTAAGTACTGATGCGTGTGTCGGGTTCGATGATTCT 63581
                                 v     v i? i         v i   i  v ?      v    
C rnd-1_family-        788 TGGTTCAATTTCGGTNAGGTACTGATGAGCGTGCCGTGNTCGATGCTTCT 739

  scaffold367|s      63582 TCTGCTCTGGTTTTTCATGTCCGTCGCTATAATAGCTTTTCTCTACAGAG 63631
                                           i         vi              i i v   
C rnd-1_family-        738 TCTGCTCTGGTTTTTCGTGTCCGTCGACATAATAGCTTTTCTTTGCTGAG 689

  scaffold367|s      63632 TCGCGATAGAAACCAATTGACTTTACCCATGACAAAACAACCTTATACGA 63681
                             ?  ? ?i  ?  ?  i  v v      i           vi    ?  
C rnd-1_family-        688 TCNCGNTNAAANCCNATCGAATGTACCCACGACAAAACAACGCTATANGA 639

  scaffold367|s      63682 CGGAGGTATTTTGGTATATCGTTGCAACAAAGTCTGCTTGTCACAGCCTT 63731
                                      i                 ?        i           
C rnd-1_family-        638 CGGAGGTATTTCGGTATATCGTTGCAACANAGTCTGCTCGTCACAGCCTT 589

  scaffold367|s      63732 GAGTTAGCTGACCATTTGTAACCCTTTCACTGATCTGCTTAACATGTTTT 63781
                           v     i                       i         i         
C rnd-1_family-        588 CAGTTAACTGACCATTTGTAACCCTTTCACCGATCTGCTTGACATGTTTT 539

  scaffold367|s      63782 GGAAGTAGCTTTTCTATAATCTCGTCTCTGAGTATGTCCACCACAAAGTT 63831
                                  i ? iv               v?  i                 
C rnd-1_family-        538 GGAAGTAACNTCGCTATAATCTCGTCTCGNAGCATGTCCACCACAAAGTT 489

  scaffold367|s      63832 GTCAAAGTTTCCGTAGATTTAGTCCAAACAATCAGCTTTGAACTGGGGCA 63881
                                      -      v                               
C rnd-1_family-        488 GTCAAAGTTTC-GTAGATGTAGTCCAAACAATCAGCTTTGAACTGGGGCA 440

  scaffold367|s      63882 CAAATTCAAATATTAAAGGTACAGCTTTCTTTCCATTGGCAATGTGC-GG 63930
                            v        v         i                     i   ?-  
C rnd-1_family-        439 CTAATTCAAAAATTAAAGGTGCAGCTTTCTTTCCATTGGCAACGTGNTGG 390

  scaffold367|s      63931 GTTTGGATGGGGAAATTTGCCACGTTGTGTCCTAAACATTATGTTCCAAT 63980
                              i                             i  ?  v          
C rnd-1_family-        389 GTTCGGATGGGGAAATTTGCCACGTTGTGTCCTGAANATAATGTTCCAAT 340

  scaffold367|s      63981 TAGCTAGAGTTCGGCCAGACTTAATTGGTTCTACTCCAGCACGTTGCATT 64030
                            ?    i      v             v   v  i   ? v         
C rnd-1_family-        339 TNGCTAAAGTTCGTCCAGACTTAATTGTTTCAACCCCANCTCGTTGCATT 290

  scaffold367|s      64031 GCTGATATTGTTTCAGTACAAACATGATTCACCCACTGCACACCATCCCG 64080
                             i                                               
C rnd-1_family-        289 GCCGATATTGTTTCAGTACAAACATGATTCACCCACTGCACACCATCCCG 240

  scaffold367|s      64081 A-CCATCCTTTTAATAGCTAAATCATATGCATTGATTAAATACAAAGATT 64129
                            -    i        v                                  
C rnd-1_family-        239 ACCCATTCTTTTAATCGCTAAATCATATGCATTGATTAAATACAAAGATT 190

  scaffold367|s      64130 TAGTTCTTAAGTCAAATATATCATTGTGAGACAAATCTTCGCCATTGCCT 64179
                             v          i           v  ?           v     v  i
C rnd-1_family-        189 TATTTCTTAAGTCGAATATATCATTCTGNGACAAATCTTCTCCATTTCCC 140

  scaffold367|s      64180 TCAACTATATTGCGATATCCATTGCACGTATTAACAGCGTACTTTAGTTG 64229
                                   i  ?ivi     i        ?            v i i   
C rnd-1_family-        139 TCAACTATGTTNTTGTATCCGTTGCACGTNTTAACAGCGTACGTCAATTG 90

  scaffold367|s      64230 CATGATGTGTCCATGCAAACCATCAACGACGTCATCTCCATGCTCAAACC 64279
                                  i    ii   i   ?  i vv  i  i  i      ?      
C rnd-1_family-         89 CATGATGCGTCCGCGCAGACCNTCGAATACATCGTCCCCATGCNCAAACC 40

  scaffold367|s      64280 CAAAAAGTATGGCTGCCTCAGGTGATTCCCAGTATATTG 64318
                               ?   v    ?     v     ?             
C rnd-1_family-         39 CAAANAGTTTGGCNGCCTCCGGTGANTCCCAGTATATTG 1

Matrix = 20p43g.matrix
Kimura (with divCpGMod) = 12.39
Transitions / transversions = 1.38 (186/135)
Gap_init rate = 0.01 (28 / 2470), avg. gap size = 1.18 (33 / 28)


3679 10.33 0.00 0.00 scaffold367|size149759 64368 64880 (84877) C rnd-1_family-661#DNA/TcMar-Sagan (1469) 513 1 m_b2719s001i26 118648

  scaffold367|s      64368 TACTGAATTATTGTTTTATGTTTTAGTTTCATCCGGAGCAGGGGTCTGCG 64417
                                            v   iv         v         i     v 
C rnd-1_family-        513 TACTGAATTATTGTTTTCTGTCATAGTTTCATGCGGAGCAGGAGTCTGGG 464

  scaffold367|s      64418 TCAATGTTGTAGGAGTCTGCGTCTGCTGATGTGTAGATGCAGGAGTGATT 64467
                           i  i         ?   v i  v      v    i v   i     v   
C rnd-1_family-        463 CCAGTGTTGTAGGNGTCGGTGTGTGCTGAAGTGTGGCTGCGGGAGTTATT 414

  scaffold367|s      64468 ATTCCATCGATATCAATTGTTGTACCACCAATATGGTTGGTTGTCGTATT 64517
                                              v      i v  i                  
C rnd-1_family-        413 ATTCCATCGATATCAATTGGTGTACCGCAAACATGGTTGGTTGTCGTATT 364

  scaffold367|s      64518 GCCCATTAAACCACATGACGGTGATCGAGTGGGTTTTGTAGGCTGCGATA 64567
                             v              i            v                vi 
C rnd-1_family-        363 GCGCATTAAACCACATGGCGGTGATCGAGTTGGTTTTGTAGGCTGCGTCA 314

  scaffold367|s      64568 GACGTACCAAGTAGAAGAACTGCACCCTTCTCTTTTTGCCATCGTGAGGA 64617
                                  i i                                        
C rnd-1_family-        313 GACGTACTAGGTAGAAGAACTGCACCCTTCTCTTTTTGCCATCGTGAGGA 264

  scaffold367|s      64618 CACCTGGTGACAAATTCACAATGGTGCAATGCGTGGCTGCTTGGTTTTTC 64667
                             vvv    v i     i           i vi   iv            
C rnd-1_family-        263 CAAAAGGTGTCGAATTCGCAATGGTGCAACGGATGGTGGCTTGGTTTTTC 214

  scaffold367|s      64668 CAAAGTACCACTGAAATAGTGAAGCGACTTCACTATGTTTGCTCTCTTCA 64717
                           v v                         i                   v 
C rnd-1_family-        213 AACAGTACCACTGAAATAGTGAAGCGACCTCACTATGTTTGCTCTCTTGA 164

  scaffold367|s      64718 TTTTGGAGTCATTCTTGAAAAGTTGGTACAAGGATTCATTGCAGATCCAC 64767
                             v v i                      v v       i          
C rnd-1_family-        163 TTGTTGGGTCATTCTTGAAAAGTTGGTACCATGATTCATCGCAGATCCAC 114

  scaffold367|s      64768 CTGTCACTATATCTGGCCCGCTTTTGTGGCTCTTGAGTAATCAAGGCAAG 64817
                                   i                    v     v ?            
C rnd-1_family-        113 CTGTCACTGTATCTGGCCCGCTTTTGTGGATCTTGCGNAATCAAGGCAAG 64

  scaffold367|s      64818 TACCAAACCATTGGAATGGACTTGAATTGATCGATCCCTTGGCATGATGT 64867
                                 ?                        v       v          
C rnd-1_family-         63 TACCAANCCATTGGAATGGACTTGAATTGATGGATCCCTAGGCATGATGT 14

  scaffold367|s      64868 TGGTCAGTTTTTT 64880
                                        
C rnd-1_family-         13 TGGTCAGTTTTTT 1

Matrix = 20p43g.matrix
Kimura (with divCpGMod) = 9.97
Transitions / transversions = 0.71 (22/31)
Gap_init rate = 0.00 (0 / 512), avg. gap size = 0.0 (0 / 0)


5699 7.12 1.34 0.40 scaffold367|size149759 64611 65358 (84399) rnd-1_family-404#Unknown 1 755 (0) m_b2719s001i27 118649

  scaffold367|s      64611 GTGAGGACACCTGGTGACAAATTCACAATGGTGCAATGCGTGGCTGCTTG 64660
                                    vvv    v i     i           i vi   iv     
  rnd-1_family-          1 GTGAGGACAAAAGGTGTCGAATTCGCAATGGTGCAACGGATGGTGGCTTG 50

  scaffold367|s      64661 GTTTTTCCAAAGTACCACTGAAATAGTGAAGCGACTTCACTATGTTTGCT 64710
                                  v v                         i              
  rnd-1_family-         51 GTTTTTCAACAGTACCACTGAAATAGTGAAGCGACCTCACTATGTTTGCT 100

  scaffold367|s      64711 CTCTTCATTTTGGAGTCATTCTTGAAAAGTTGGTACAAGGATTCATTGCA 64760
                                v   v v i                      v v       i   
  rnd-1_family-        101 CTCTTGATTGTTGGGTCATTCTTGAAAAGTTGGTACCATGATTCATCGCA 150

  scaffold367|s      64761 GATCCACCTGTCACTATATCTGGCCCGCTTTTGTGGCTCTTGAGTAATCA 64810
                                          i                    v     v ?     
  rnd-1_family-        151 GATCCACCTGTCACTGTATCTGGCCCGCTTTTGTGGATCTTGCGNAATCA 200

  scaffold367|s      64811 AGGCAAGTACCAAACCATTGGAATGGACTTGAATTGATCGATCCCTTGGC 64860
                                        ?                        v       v   
  rnd-1_family-        201 AGGCAAGTACCAANCCATTGGAATGGACTTGAATTGATGGATCCCTAGGC 250

  scaffold367|s      64861 ATGATGTTGGTCAGTTTTTTTGCCAGCTAGTGTGGGGCTGAGCGCGAGTT 64910
                                                                 i           
  rnd-1_family-        251 ATGATGTTGGTCAGTTTTTTTGCCAGCTAGTGTGGGGCCGAGCGCGAGTT 300

  scaffold367|s      64911 GTAATGGGCCCCAATCTTGCGTAAAGGGTTAAGAAGATGCGTGATGTTGG 64960
                                                 -         -                 
  rnd-1_family-        301 GTAATGGGCCCCAATCTTGCGT-AAGGGTTAA-AAGATGCGTGATGTTGG 348

  scaffold367|s      64961 TCAGTTTATTTGCGGCCGAGCGCGAGTTGTGATGAGGCCAAACGTTGCAT 65010
                                                        i                  v 
  rnd-1_family-        349 TCAGTTTATTTGCGGCCGAGCGCGAGTTGCGATGAGGCCAAACGTTGCCT 398

  scaffold367|s      65011 CAAGGGATGAAAAGAAGCGTGATGTTGGTCAGGTTATTTTGGGAGGAGTT 65060
                            i                              v          ?      
  rnd-1_family-        399 CGAGGGATGAAAAGAAGCGTGATGTTGGTCAGTTTATTTTGGGNGGAGTT 448

  scaffold367|s      65061 AGTATGGGGCCGAGCGTGAGTTGTAGTGGGACCGAACGTTGCCTCAAGGG 65110
                                    ?      i       i     i            i      
  rnd-1_family-        449 AGTATGGGGNCGAGCGCGAGTTGTGGTGGGGCCGAACGTTGCCCCAAGGG 498

  scaffold367|s      65111 TTCAA----------ACACTGTGATGTGTCCATACAATGTTTAGGGCAAC 65150
                                ----------      i    i    i   i              
  rnd-1_family-        499 TTCAAAAGATGCGGGACACTGCGATGCGTCCGTACGATGTTTAGGGCAAC 548

  scaffold367|s      65151 TTGGAGCACCAGTAGTTTTGGAGATATTGCGATTCCGGCCAATATCATTT 65200
                           v   i             i        i                      
  rnd-1_family-        549 GTGGGGCACCAGTAGTTTCGGAGATATCGCGATTCCGGCCAATATCATTT 598

  scaffold367|s      65201 TTGTTCAACATGGTTGTGTCTTGATGTGTCGTGTGAGTGTCGTATGGCCT 65250
                                 i                   i          i     i   vi 
  rnd-1_family-        599 TTGTTCGACATGGTTGTGTCTTGATGCGTCGTGTGAGCGTCGTGTGGATT 648

  scaffold367|s      65251 GTCGGGCGGCTGATGATTGGCATAAGTTGGACAAGTGAGGAGTATCGTAA 65300
                            ?   ?                i     v                     
  rnd-1_family-        649 GNCGGNCGGCTGATGATTGGCACAAGTTCGACAAGTGAGGAGTATCGTAA 698

  scaffold367|s      65301 AATAATTTGAAATTTAGAGGGTAATCCTCATGTTGTCTGAGGGTGGTGCC 65350
                                           v -              i                
  rnd-1_family-        699 AATAATTTGAAATTTACA-GGTAATCCTCATGTCGTCTGAGGGTGGTGCC 747

  scaffold367|s      65351 CAGCTGTA 65358
                                   
  rnd-1_family-        748 CAGCTGTA 755

Matrix = 20p43g.matrix
Kimura (with divCpGMod) = 5.15
Transitions / transversions = 1.30 (30/23)
Gap_init rate = 0.01 (4 / 747), avg. gap size = 3.25 (13 / 4)


2267 12.38 3.41 0.00 scaffold367|size149759 68851 69173 (80584) genome_1_1202#DNA 1 334 (0) m_b2719s001i28 118650

  scaffold367|s      68851 CTTAGTTTGAAATGTCAAAGTCGTGTCATGTCTGCGAGCCCCATTTGTTT 68900
                                  v        iiv        i    v             v   
  genome_1_1202          1 CTTAGTTGGAAATGTCGGCGTCGTGTCGTGTCGGCGAGCCCCATTTTTTT 50

  scaffold367|s      68901 GAGACATGTCTTGTCACCACCTCAATGTTGCAACATGTCACGAGCGTGTC 68950
                                              i   i    i  i                  
  genome_1_1202         51 GAGACATGTCTTGTCACCATCTCGATGTCGCGACATGTCACGAGCGTGTC 100

  scaffold367|s      68951 TGATGATGTGTCCATGACGTCACAAGTCTCACGAGTGATGATGATGCAGA 69000
                                       vii   i                 v       i vviv
  genome_1_1202        101 TGATGATGTGTCGGCGACATCACAAGTCTCACGAGTCATGATGACGACAT 150

  scaffold367|s      69001 ATTTTTCCGACACG-----------CTAGCTTTGCATAAGTTGTGTCGTG 69039
                                i        -----------                i        
  genome_1_1202        151 ATTTTCCCGACACGCTAGCTTCGCACTAGCTTTGCATAAGTCGTGTCGTG 200

  scaffold367|s      69040 GTTTTTTGCTGACAAGTGACCTAGATTGACTCCCAGTTACGGTGTTGAAA 69089
                                    i    vi     v               i       i ivi
  genome_1_1202        201 GTTTTTTGCCGACACATGACCAAGATTGACTCCCAGTCACGGTGTCGGCG 250

  scaffold367|s      69090 ACATTGAAGATGTTGTCAAAAATACGACTACGACATGTGTTGGGACGACA 69139
                                        i                  i       i         
  genome_1_1202        251 ACATTGAAGATGTCGTCAAAAATACGACTACGGCATGTGTCGGGACGACA 300

  scaffold367|s      69140 CATCACCAAAATGTCGATGATATTTCCAACTAAG 69173
                            i ii            i  i             
  genome_1_1202        301 CGTTGCCAAAATGTCGACGACATTTCCAACTAAG 334

Matrix = 20p43g.matrix
Kimura (with divCpGMod) = 8.72
Transitions / transversions = 2.33 (28/12)
Gap_init rate = 0.00 (1 / 322), avg. gap size = 11.00 (11 / 1)


1421 29.33 8.20 2.89 scaffold367|size149759 70063 71147 (78610) C rnd-1_family-482#Unknown (92) 3516 2376 m_b2719s001i29 118651

  scaffold367|s      70063 ACTGGGGTCCCGTCCATTTTTCTGGTGATAGAAGGGATGTCGGCCATCAG 70112
                             v   v  v? ? i?  i      i i i vv  --i   vvi iiviv
C rnd-1_family-       3516 ACGGGGCTCGNGNCTNTTCTTCTGGCGGTGGCCGG--CGTCCTTCGCGGC 3469

  scaffold367|s      70113 GTGGGCGTGGGATGGCCAATCACACATGACAACACAGGCCCTTCCCCAC- 70161
                                 vi       ?  ii v   vvvv v  vv   v?  i  ? ii-
C rnd-1_family-       3468 GTGGGCCCGGGATGGNCAGCCCCACTACCCTACCGAGGANCTCCCNCGTT 3419

  scaffold367|s      70162 -AACCATGCCG-GGCAAGTTCCCCCAAAGACAACTGTCGACCAAAAGAT- 70208
                           -v    v   v-i   i ---    ? ii  ?v v vv   ---ii   -
C rnd-1_family-       3418 TCACCAAGCCCCAGCAGG---CCCCNAGAACNCCGGAGGAC---GGGATC 3375

  scaffold367|s      70209 -GGTA-TGGGAAAAGACAAAGAGAGTGCAACGATGAGGT--TACATTGAA 70254
                           -i  i-   v i   ?i?iiv ii  v ii-  -    ?--     i  v
C rnd-1_family-       3374 AAGTGCTGGCAGAAGNTNGGCAAGGTCCGG-GA-GAGGNNGTACATCGAC 3327

  scaffold367|s      70255 TCAGGGCCAGTCATCAGT--TTAATCATTACTTCTATGTCGCAAAGGGTG 70302
                           v v     i   - ?  i--   vv  i- i     i  ?v v     v 
C rnd-1_family-       3326 GCCGGGCCGGTC-TNAGCGCTTACGCAC-ATTTCTACGTNCCCAAGGGGG 3279

  scaffold367|s      70303 ACTCTGACATCGGCATGGTCTACAATGGCACCTCCTCAGGCCTCAATGAG 70352
                             ? ?   i  v v     ?     i  v  ?  ?  v  ?? ?  i  ?
C rnd-1_family-       3278 ACNCNGACGTCCGGATGGTNTACAACGGGACNTCNTCCGGNNTNAACGAN 3229

  scaffold367|s      70353 TGC--------------CTTT-------------------ATGCGCCTC- 70368
                              --------------   i------------------- i    i? -
C rnd-1_family-       3228 TGCCTGTTCGCNCCNCACTTCGGNCTNCCCGTCATNCGGCACGCGCTNCG 3179

  scaffold367|s      70369 -AGCTTACTCCCAGGATATTACCAAGTGGCTTTGAATATTGTCGAGATGT 70417
                           -   i i ??  i  ?  i       i  viv ?i ii i ?v       
C rnd-1_family-       3178 NAGCCTGCNNCCGGGNTACTACCAAGCGGACATNGACGTCGNGGAGATGT 3129

  scaffold367|s      70418 TCCTGAACTTTATCCTAGGGGAAGAGCTTCGGCCTCACTCGGGGGTTGAT 70467
                               ?     i     i     ?v    ?  ?  ii    v     ?  i
C rnd-1_family-       3128 TCCTNAACTTCATCCTGGGGGANCAGCTNCGNCCCTACTCCGGGGTNGAC 3079

  scaffold367|s      70468 GTCCAACATATTTGGACAA-GGCGTGAGGA--------------TCTCAA 70502
                              vv?  ii ii      -i   -     --------------  i vi
C rnd-1_family-       3078 GTCACNCACGTCCGGACAACAGCG-GAGGACCTGCCCCACCACCTCCCCG 3030

  scaffold367|s      70503 ACCAGGAGAAAACATGCCACAA-TGGGAGCTTGAACGGGTACAGGCATGG 70551
                              v vv i  ivi v  v ii-      viv  i  viiiv  vvi   
C rnd-1_family-       3029 ACCCGCTGGAAGAGTTCCCCGGCTGGGAGACGGAGCGCACGAAGCGGTGG 2980

  scaffold367|s      70552 GAATGATGGCTCAGAAACTGGGTGGACCTCAAAGATGCCTCATACCGCTC 70601
                             ii i   vi v i    ?vi   i?  vvi?  iv  i i     ?  
C rnd-1_family-       2979 GAGCGGTGGACCCGGAACTNCATGGGNCTGCGNGACTCCCCGTACCGNTC 2930

  scaffold367|s      70602 CATACAGCTCATGATCATGGCTAAGGAGGAAGCATATGGAGACCAGTTCA 70651
                              v  iv vi  ? ?  ?  i   v ? v?  i  i  i   v  vv v
C rnd-1_family-       2929 CATCCAAATGGTGNTNATNGCCAAGCANGTNGCGTACGGGGACAAGGACC 2880

  scaffold367|s      70652 A--TACGAACAATCCATTTCAGTGGTCACAGGTGATAGAGAATTTTCCT- 70698
                            --iv     ---  ?  i  ?   vv? i?  vi ?vv   ii i  ?-
C rnd-1_family-       2879 ACCCCCGAAC---CCNTTCCANTGGGANCGNGTCGTNCTGAACCTCCCNG 2833

  scaffold367|s      70699 TTCAATCAGGACTATGACCACTCTCTCCCGTGGATATTCTAGGTACGCAA 70748
                           v?   v -v     i    v v v???  ?   i ?   v   ?v  v? 
C rnd-1_family-       2832 GNCAAGC-CGACTACGACCCCACGNNNCCNTGGGTNTTCAAGGNCCGGNA 2784

  scaffold367|s      70749 GGATGGGCGGACAGCTTGCAAGATATACATGTATGTGGGTGATGCCAGGA 70798
                           ?  i  ? iv i?  ?v  i vi v ? i ?  i    ii  i v?   v
C rnd-1_family-       2783 NGACGGNCACATNGCNAGCGACGTCTNCGTNTACGTGGACGACGGNAGGC 2734

  scaffold367|s      70799 TAGCTGGAT-GGTGCAGAATCATCTGCTGGAGAGCCGCCTC------CTC 70841
                           ?vi v  ? -  i -  i v  -v      ---     v  ------? i
C rnd-1_family-       2733 NCACGGGNTCGGCG-AGGAGCA-GTGCTGG---GCCGCGTCACGGAGNTT 2689

  scaffold367|s      70842 ATTCTCAAAGACACTCTCTTTTTGGGGGATCCAAGATGCCACATGCAAGA 70891
                           v v   -iiv ii?    vvi --   ?  v  i  i   v v? v   v
C rnd-1_family-       2688 TTGCTC-GGTATGNTCTCGGCT--GGGNATGCAGGACGCCTCCNGGAAGC 2642

  scaffold367|s      70892 GAACTGACCCCTCCACCATTCCCGGG-CCGAAGGCTGCCACTGTGG--CA 70938
                            i  -  ?   vi v v vi      -  vvi   v vv vi  v --  
C rnd-1_family-       2641 GGAC-GANCCCATCTCAAACCCCGGGNCCCTGGGCGGGGAGCGTCGTCCA 2593

  scaffold367|s      70939 CACACCGAACGAGAGTTTCACTT------TTGATCTCTCAGAAGAAGTGG 70982
                                v i   -------    ?------   i v  ?            
C rnd-1_family-       2592 CACACGGGACG-------CACTNGTGGCGTTGGTGTCNCAGAAGAAGTGG 2550

  scaffold367|s      70983 GACAAGGTTTGTGAGCTGGTCTCCGAACT-TGGGGCC--AT-GAC---AG 71025
                                 iiiiiv  ?   i  vvv  i  - v  i  --  -   ---  
C rnd-1_family-       2549 GACAAGACCCAAGANCTGATCGAGGAGCTGTCGGACCTGATAGACGGAAG 2500

  scaffold367|s      71026 AGC--ACAACATGGTTGACAGAAAATGCCTAGAACATATTCAAGGTTTTC 71073
                           i  --  iiv v i ivv  ?i  ii v  i  i  v  i ii  i  i 
C rnd-1_family-       2499 GGCCGACGGGAGGATCCCCANGAAGCGGCTGGAGCAGATCCGGGGCTTCC 2450

  scaffold367|s      71074 TAGGATATGCCAGCAGGACTTACAAGTGGATGGTTCCGTATCTCAAGTGG 71123
                            iivv  i i vv?v    ?   i      i   ?  v  i  ?   v ?
C rnd-1_family-       2449 TGATCTACGTCTCNCGGACNTACGAGTGGACGGTNCCCTACCTNAAGGGN 2400

  scaffold367|s      71124 ATACATCTCACCATAGATTGCTGG 71147
                           v ?  i  ?     v  iv ?   
C rnd-1_family-       2399 CTNCACCTNACCATCGACGGNTGG 2376

Matrix = 20p43g.matrix
Kimura (with divCpGMod) = 33.37
Transitions / transversions = 1.12 (163/146)
Gap_init rate = 0.05 (59 / 1084), avg. gap size = 2.07 (122 / 59)


1430 27.92 1.82 1.54 scaffold367|size149759 71406 72118 (77639) C rnd-1_family-482#Unknown (1489) 2119 1405 m_b2719s001i30 118651

  scaffold367|s      71406 TATTTGGCGGGGGACGCCAGTGGCAAGGGATTTGGCTTGGCTCTATGGAC 71455
                             ii  ii   ?        i  v     ?  i  ? i?  iv ?   iv
C rnd-1_family-       2119 TACCTGATGGGNGACGCCAGCGGGAAGGGNTTCGGNTCNGCCGTNTGGGA 2070

  scaffold367|s      71456 CAAAGAGCACCTGCATTGGGAATTGGGGCACTTCTCCCAAAGCTTTAGGG 71505
                             v  ? v  v v v?     i i   ??   v v?  vi v? vivi ?
C rnd-1_family-       2069 CACAGNGAACATCCTNTGGGAGTCGGGNNACTACGNCCCGACNTACCAGN 2020

  scaffold367|s      71506 AGGAGACCTCTAACTTCAGAGAAGCCTCCAACCTTATTTTCTGACTGG-G 71554
                           ?         ?    ? ?       ?vv      vi i i i i    - 
C rnd-1_family-       2019 NGGAGACCTCNAACTNCNGAGAAGCNGACAACCTGGTCTCCCGGCTGGAG 1970

  scaffold367|s      71555 AACTCTAGAGAAGGAAGGGGACCTTGA-GGGGAAGGAACTCTTTGTCCTG 71603
                           i v - i        v  ?vi-     -  iviv   iv ?  i   i v
C rnd-1_family-       1969 GAGT-TGGAGAAGGACGGNCG-CTTGACGGACGCGGAGGTNTTCGTCTTC 1922

  scaffold367|s      71604 ACAGATAACGCCATATTCAAGGGAACATTCTATCGGGGGCACTCAGACTC 71653
                             i  i      iii   i    ?  v  i  ivi   ?     ??    
C rnd-1_family-       1921 ACGGACAACGCCGCGTTCGAGGGNACCTTTTACAAGGGNCACTCNNACTC 1872

  scaffold367|s      71654 CAAACTACTCAATGGACTGATCCTCAGAGGTCGGGAGATCGAGATGA-GA 71702
                            i ivvi  ?  i i?? v     ?v ivv?   v  i ?v - i  - ?
C rnd-1_family-       1871 CGAGAAGCTNAACGANNTCATCCTNCGGCTNCGGCAGGTNCA-ACGANGN 1823

  scaffold367|s      71703 ACAGGGATCATACTACATGTCATTCATGTCTCAAGTGACAGGATGAAACT 71752
                             v  vi    ?  ?  i  ?  i  i  vv ii ?iv?v ?     ivv
C rnd-1_family-       1822 ACCGGCGTCATNCTNCACGTNATCCACGTGGCGGGNACNCGNATGAAGGA 1773

  scaffold367|s      71753 TTCTGGGATAGACGGCCTCTCCACGGGGGATCTCTTGGAAGGAATGGTGA 71802
                           vv v  ?  v     ?  v   vv      i  v?       ?   i   
C rnd-1_family-       1772 GGCGGGNATCGACGGNCTGTCCCGGGGGGACCTGNTGGAAGGNATGATGA 1723

  scaffold367|s      71803 AGACGGG-GCAAGACACCGTCTCTTTTTCCCCTCTCTCCCTTCCCGCCCA 71851
                             v    -? i vv ??i ivvi  i? v    -  vv  vvv v   v 
C rnd-1_family-       1722 AGCCGGGANCGACCCNNTGCGGTTTCNTGCCCT-TCAGCCAGGCGGCCGA 1674

  scaffold367|s      71852 C-ATCAGGTCACCTGGGTGGTC-AC-ATGGATCTCTTCCTCATGACAGAA 71898
                            - ? i ?ivivvv   i    -i -    i ?ivv    vi  i- v  
C rnd-1_family-       1673 CGANCGGNCGGGAGGGGCGGTCTGCAATGGGTNCGGTCCTGGTGG-ACAA 1625

  scaffold367|s      71899 CACAGAAGAGGACC-CATGGTGTGGGGCTCCTTTCAAGCACCTTA-CCAC 71946
                           viv  i vi  i  - v     i     v  ?i     -  ?   -  v 
C rnd-1_family-       1624 GGGAGGACGGGGCCGCCTGGTGCGGGGCACCNCTCAAG-ACNTTAGCCCC 1576

  scaffold367|s      71947 CTCTGACTGGTTCTGCCTGGGGGACTACAA-CACCCTGTGGCTCTGGAAC 71995
                            vvv         ???  ?viv  v ? i -  v  ii-    ?   iv 
C rnd-1_family-       1575 CGAAGACTGGTTCNNNCTNCACGAATNCGATCAGCCCA-GGCTNTGGGTC 1527

  scaffold367|s      71996 TCTGCTCCCATGGCCATGAGTGTAGCCCT-CTCGTGC--TTCATGGAGGA 72042
                           i i- i   iiv      --- iii  v -  v v ?--   i?v     
C rnd-1_family-       1526 CCC-CCCCCGCCGCCATG---GCGACCGTGCTGGAGNTGTTCGNCGAGGA 1481

  scaffold367|s      72043 CCGCCTTGCCTGCCCTCATCTACCACATGTATTCGCAGTCCCAAGGCTCA 72092
                              ?  v  v?i   ?  iv v  v  i  ?  i  v  ?  vv ?  v 
C rnd-1_family-       1480 CCGNCTGGCGNACCCNCACGTCCCCCACGTNTTTGCTGTNCCCCGNCTGA 1431

  scaffold367|s      72093 AGACACATTTGTGGAGGAAGCAGTTG 72118
                           v   ?  ii     v i         
C rnd-1_family-       1430 TGACNCACCTGTGGCGAAAGCAGTTG 1405

Matrix = 20p43g.matrix
Kimura (with divCpGMod) = 31.80
Transitions / transversions = 0.94 (95/101)
Gap_init rate = 0.03 (23 / 712), avg. gap size = 1.04 (24 / 23)


231 23.46 0.00 3.12 scaffold367|size149759 72111 72176 (77581) C scaffold5|size2025720_(dbseq-nr_679)_[711532,717282]#LTR/Copia (5578) 173 110 m_b2719s001i31 118652

  scaffold367|s      72111 AGCAGTTGTTGCTGAGCATAGCAAGATGCATCGATTGTTGTTAATGAGGT 72160
                             i i iii               - ii i vi - i   v    v    
C scaffold5|siz        173 AGTAATCACTGCTGAGCATAGCAA-ACACGTAAA-TATTGATAATCAGGT 126

  scaffold367|s      72161 GATAACTAATTTATGA 72176
                              v     v      
C scaffold5|siz        125 GATTACTAAATTATGA 110

Matrix = 20p43g.matrix
Kimura (with divCpGMod) = 26.76
Transitions / transversions = 2.00 (10/5)
Gap_init rate = 0.03 (2 / 65), avg. gap size = 1.00 (2 / 2)

1509 15.12 0.00 0.42 scaffold367|size149759 72120 72358 (77399) C scaffold119|size395038_(dbseq-nr_535)_[158580,164558]#LTR/Copia (0) 5979 5742 m_b2719s001i32 118652

  scaffold367|s      72120 TGCTGAGCATAGCAAGATGCATCGATTGTTGTTAATGAGGTGATAACTAA 72169
                                    v   i          v i  i      v             
C scaffold119|s       5979 TGCTGAGCAGAGCGAGATGCATCGTTCGTCGTTAATTAGGTGATAACTAA 5930

  scaffold367|s      72170 TTTATGAGAGCTATTTTGTAGTCAATACAGTCCTGCGTATTGATGATGCA 72219
                                 v                          ii    i   i  i   
C scaffold119|s       5929 TTTATGCGAGCTATTTTGTAGTCAATACAGTCCCACGTACTGACGACGCA 5880

  scaffold367|s      72220 TTTGGGTGGCTCTTAGATTGGGCCTTTTTGGGCTAAGGACCTGAGAGTAT 72269
                              v v          ivi               i            vi 
C scaffold119|s       5879 TTTCGTTGGCTCTTAGGACGGGCCTTTTTGGGCTGAGGACCTGAGAGAGT 5830

  scaffold367|s      72270 ACTTACGTGCTACTCATGTACTGATAAGTATGTACATGATAGCACATGGA 72319
                                           ii     -  i   ii   v    v i ii    
C scaffold119|s       5829 ACTTACGTGCTACTCACATACTG-TAGGTACATACTTGATTGTATGTGGA 5781

  scaffold367|s      72320 GAAAATAATGGGTGTTTTGACTGGATTCGGCTAGTATCA 72358
                              v  i            i    v  i         i 
C scaffold119|s       5780 GAACATGATGGGTGTTTTGGCTGGTTTTGGCTAGTATTA 5742

Matrix = 20p43g.matrix
Kimura (with divCpGMod) = 14.24
Transitions / transversions = 2.00 (24/12)
Gap_init rate = 0.00 (1 / 238), avg. gap size = 1.00 (1 / 1)


496 26.99 3.00 3.00 scaffold367|size149759 72458 72690 (77067) C rnd-1_family-803#Unknown (317) 235 3 m_b2719s001i33 118653

  scaffold367|s      72458 CTACAGGGGACCGTGTGTGGCAAAAGGAACTGGACATGCCAATTTCTATG 72507
                               ? ?  ?  ?  v     i  i       ivvii i i--i  v vv
C rnd-1_family-        235 CTACNGNGGNCCNTGGGTGGCGAAGGGAACTGACGGCGTCG--CTCGAAC 188

  scaffold367|s      72508 AGACATGAGTC-TCA---GAGGGATCGAAGGTATGGTAAGATTCCAGGT- 72552
                           i   i-   i -   ---    vv  -   v ?   vii? v---i  i-
C rnd-1_family-        187 GGACG-GAGCCCTCAACCGAGGCTTC-AAGCTNTGGAGGNAG---GGGCG 143

  scaffold367|s      72553 --ATGGTTCAGCACAACTTCATGAGCTGGATGGGCATGTGCCGGACATGT 72600
                           --   iii  iviv    v     v     v     i       ii?   
C rnd-1_family-        142 AAATGACCCAAGGAAACTGCATGACCTGGAAGGGCACGTGCCGGGTNTGT 93

  scaffold367|s      72601 GGGGTAGTGAGACGGAATGGAGCAGGGATCTTCTGCAGTAATTGTTTGCT 72650
                              iv ? vv ivi       v ?   v v      vvv    vi   v 
C rnd-1_family-         92 GGGAAANTCCGGAAGAATGGATCNGGGCTGTTCTGCTCGAATTTCTTGAT 43

  scaffold367|s      72651 TCGCAAAGGGACTGTCCCCCCGTGCATGAATGTTTGGTGC 72690
                           v?v  i     v v            v      ?      
C rnd-1_family-         42 GNCCAGAGGGAGTTTCCCCCCGTGCAGGAATGTNTGGTGC 3

Matrix = 20p43g.matrix
Kimura (with divCpGMod) = 31.12
Transitions / transversions = 0.85 (28/33)
Gap_init rate = 0.05 (11 / 232), avg. gap size = 1.27 (14 / 11)

1826 30.97 5.48 2.33 scaffold367|size149759 72565 73731 (76026) C rnd-1_family-754#Unknown (15) 1215 13 m_b2719s001i34 118653

  scaffold367|s      72565 AACTTCATGAGCTGGATGGGCATGTGCCGGACATGTGGGGTAGTGAGACG 72614
                               v     v     v     i       ii?      iv ? vv ivi
C rnd-1_family-       1215 AACTGCATGACCTGGAAGGGCACGTGCCGGGTNTGTGGGAAANTCCGGAA 1166

  scaffold367|s      72615 GAATGGAGCAGGGATCTTCTGCAGTAATTGTTTGCTTCGCAAAGGGACTG 72664
                                    i   v v      vvv    vi   viv?v  i     v v
C rnd-1_family-       1165 GAATGGAGCGGGGCTGTTCTGCTCGAATTTCTTGACGNCCAGAGGGAGTT 1116

  scaffold367|s      72665 TCCCCCCGTGCATGAATGTTTGGTGCAATGAGAGCTAT--CGGATGGGAA 72712
                                       v      ?      --- i i?  i --  ? i ?v v
C rnd-1_family-       1115 TCCCCCCGTGCAGGAATGTNTGGTGC---GGGGNCTGTTACGNACGNCAC 1069

  scaffold367|s      72713 TGAACGACAAGTTCTCGGTGCAGTTGGA---ACTAGAAGAAGACGCCAAA 72759
                           ivi     vv?   i v  v  ---   ---i ii  i  i    vviii
C rnd-1_family-       1068 CCGACGACCCNTTCCCCGTCCA---GGACTCGCCGGAGGAGGACGAAGGG 1022

  scaffold367|s      72760 ATGGAGGTGGACCCTCG-GGAGGA-GGGAATGT--ACATAAGAGATCGAA 72805
                                i  ----  i  -   v  - ivv i i--  ii     ivv  i
C rnd-1_family-       1021 ATGGAAGT----CCCCGTGGACGACGACCACGCGAACGCAAGAGGAAGAG 976

  scaffold367|s      72806 AC-AACACCATCTGATGGGGGTTCCCTTTGAATGCGACTTGTGTCACTTC 72854
                             -iiv    i           i  ?  i  i      i v  i      
C rnd-1_family-        975 ACGGGGACCACCTGATGGGGGTCCCNTTCGAGTGCGACCTCTGCCACTTC 926

  scaffold367|s      72855 AGGAACCTCTCCCTCAGGGACCCCATTTGGGGTCAACCCTA-AGACGAAT 72903
                           ?     v  v vv?vv        i   --vvi i  v vi-i       
C rnd-1_family-        925 NGGAACGTCGCGANACGGGACCCCGTTT--CTCCGACGCAGCGGACGAAT 878

  scaffold367|s      72904 ATCAGCTGACCTGCATCAGAAGGGCAAGCCTGGATGCCGTGTCGAGGCAA 72953
                            ivvv   ? v      v iv i  v ?      i   ?   v   v ii
C rnd-1_family-        877 ACACCCTGNCGTGCATCCGGCGAGCCANCCTGGACGCCNTGTGGAGCCGG 828

  scaffold367|s      72954 GCAGCAAGCACCATGCTGGTGAATCTGCACCGG-GTTCAACTAGATTACA 73002
                             i? v     vi vvv  iv  i  vv     -i v ii  i  i   v
C rnd-1_family-        827 GCGNCCAGCACGGTCAAGGCCAACCTCAACCGGCATGCGGCTGGACTACC 778

  scaffold367|s      73003 TAATCTCGGAGATGGCCTTC--TCCATCCAAGATCCCCCACATCACTTAG 73050
                           vi?ivv i   v v  v   --? ii? --i  i vi ii vi  vi i 
C rnd-1_family-        777 GGNCGGCAGAGTTCGCGTTCGANCTGNC--GGACCATCTGCCCCAGCTGG 730

  scaffold367|s      73051 GAAATAACTGGCTGTTG--GACAGAGTGGGAATGAGGGCTGTGATCATGA 73098
                            --? ii i ?v?  i --               ivi ii iv?  i ? 
C rnd-1_family-        729 G--NTGGCCGNANGTCGAAGACAGAGTGGGAATGGCAGTCGCCNTCGTNA 682

  scaffold367|s      73099 CACTTCATGCATCTCAAAGGCTGGGTAAGTACATCTCACATCTTCAATAC 73148
                            v  ?  i  v  i viv ? i   ???    ii vv?  i  ?  i   
C rnd-1_family-        681 CCCTNCACGCCTCCCTGCGNCCGGGNNNGTACGCCAGNCACCTNCAGTAC 632

  scaffold367|s      73149 CACAGTATGCGTAAGACCCCCACTTGGTTTGGAAATGCATGGAGGGCAGG 73198
                           v  iv?   v v  i        ?    vi   v i i?iivvv   v  
C rnd-1_family-        631 GACGCNATGAGGAAAACCCCCACNTGGTACGGACACGTNCACTCGGCCGG 582

  scaffold367|s      73199 GGAGGGATACATGATGGAGTTGTTCCATGCCCCGGACTCTCAG--CGTAC 73246
                           ivii  i  i vvii   vvivi vi i    v    vvvvi --v  ? 
C rnd-1_family-        581 ACGAGGGTATAACGCGGACACCCTGTACGCCCAGGACGAGAGGAAGGTNC 532

  scaffold367|s      73247 TCGACCAACCACATGCCCAACCTCTGGAGAATGGTTTTCTAGGTTTATCC 73296
                           v  -  -     i     ?  vv i     i     ivi?v    i vv 
C rnd-1_family-        531 ACG-CC-ACCACGTGCCCNACGGCCGGAGAGTGGTTCGTNCGGTTCAAGC 484

  scaffold367|s      73297 TGGAGGGCAAACTAAGAATGGGGCAGATCCAAAAGCAAAATGAGGCCATC 73346
                              i  v?  i  ?? i     ?     ? i?vi   i  i      v  
C rnd-1_family-        483 TGGGGGCNAAGCTNNGGATGGGNCAGATNCGNCGGCAGAACGAGGCCCTC 434

  scaffold367|s      73347 ATCCCAGACATCAT--------TGA--GGGGATGTATATG----CTGGCC 73382
                            i?  ? ?   ?  --------  i-- i  v? i?i v ----    i 
C rnd-1_family-        433 ACNCCNGNCATNATCCACGCCCTGGACGAGGTNGCNCAGGACCTCTGGTC 384

  scaffold367|s      73383 AAA----------GAGTTGATGGAGGAAC------------TCATGGTTT 73410
                           ?  ----------   vi iv i      ------------ v   ?iv 
C rnd-1_family-        383 NAACTCGTTGGCGGAGGCGGAGAAGGAACGGTTGGAGGAGTTGATGNCGT 334

  scaffold367|s      73411 TCATGCTAGCAGGGTTCTGCGTCACTCTGCATCAAGAGGAGG-ACCTCTC 73459
                             i v  iiiiivv       v?i i  ? ivvi        -v  ?  v
C rnd-1_family-        333 TCGTCCTGATGACTTTCTGCGGNGCCCTNCGAGGAGAGGAGGTCCCNCTG 284

  scaffold367|s      73460 CTCTCCTTAACAGGTCTCTTAACCTTCTGGATGGAGACCA-CAGGTCTAG 73508
                           v ?   i v  i  ?v vi ?  vi     ivi  ??   -  iv  i--
C rnd-1_family-        283 GTNTCCCTCACGGGNATGCTNACGCTCTGGGAAGANNCCACCAACTCC-- 236

  scaffold367|s      73509 TGAGGGACCTCCACATCATCCTCACTCTGCATGGTAGTTTCAAAGGGGAG 73558
                           --vv   v i         vv    i  ?  i  ?v v            
C rnd-1_family-        235 --CCGGAGCCCCACATCATGGTCACCCTNCACGGNCGGTTCAAAGGGGAG 188

  scaffold367|s      73559 TCGGAAGTCCGATGACATTACATTCC---AGTTGCATGCATCATGGGGTC 73605
                           v v i?v v  i  i  i i i i  --- viv  ?iiv i  --- i  
C rnd-1_family-        187 ACCGGNCTGCGGTGGCACTGCGTCCCCATACCGGCNCAGACCA---GATC 141

  scaffold367|s      73606 AGGCCTCTCGCTTAAGAAGCGGTTCGCTAGGCTACTAAGGAGGAGAGTCT 73655
                           ?  ?  ?i ?v i??    i  v   vv     vv i       - v  v
C rnd-1_family-        140 NGGNCTNCCNGTCNNGAAGTGGATCGGGAGGCTCGTGAGGAGGA-ACTCA 92

  scaffold367|s      73656 TTGAAC-AGAATAGAAGAACAGGCTGTTGTTCCTGGACTCTACGGGTA-- 73702
                           v   v -    iiiv     i iiv i ?   vi?   vvviv   i --
C rnd-1_family-         91 GTGATCGAGAACGACAGAACGGATGGCTNTTCGCNGACGAGGAGGGCAAC 42

  scaffold367|s      73703 -GGAGCAAAGGATGGGTTTCTAC-ATCCCTT 73731
                           -    v  -- ?      v    - i   i 
C rnd-1_family-         41 CGGAGGAA--GNTGGGTTACTACGACCCCCT 13

Matrix = 20p43g.matrix
Kimura (with divCpGMod) = 36.59
Transitions / transversions = 1.09 (184/169)
Gap_init rate = 0.04 (51 / 1166), avg. gap size = 1.80 (92 / 51)

1550 28.43 6.56 3.40 scaffold367|size149759 73068 73981 (75776) C rnd-1_family-801#Unknown (63) 1332 391 m_b2719s001i35 118653

  scaffold367|s      73068 GACAGAGTGGGAATGAGGGCTGTGATCATGACACTTCATGCATCTCAAAG 73117
                                          i i ii iv?  i ?  v  ?  i  v  i viv 
C rnd-1_family-       1332 GACAGAGTGGGAATGGGAGTCGCCNTCGTNACCCTNCACGCCTCCCTGCG 1283

  scaffold367|s      73118 GCTGGGTAAGTACATCTCACATCTTCAATACCACAGTATGCGTAAGACCC 73167
                           ? i   ?v-    ii vv?  i  ?  i   v  iv?   v v  i    
C rnd-1_family-       1282 NCCGGGNC-GTACGCCAGNCACCTNCAGTACGACGCNATGAGGAAAACCC 1234

  scaffold367|s      73168 CCACTTGGTTTGGAAATGCATGGAGGGCAGGGGAGGGATACATGA--TGG 73215
                               ?    vi  ?v -- i ?v vv  i    v v ii?i i  --i  
C rnd-1_family-       1233 CCACNTGGTACGGNCA--CGTNCACCGCGGGGGCGCGGCNTACGACGCGG 1186

  scaffold367|s      73216 AGTTGTTCCATGCCCCGGACTCTCAG--CGTACTCGACCAACCACATGCC 73263
                            ?vivi vi i    v    vvvvi --v  ? v  -  -     i    
C rnd-1_family-       1185 ANACCCTGTACGCCCAGGACGAGAGGAAGGTNCACG-CC-ACCACGTGCC 1138

  scaffold367|s      73264 CAACCTCTGGAGAATGGTTTTCTAGGTTTATCCTGGAGGGCAAACTAAGA 73313
                            ?  vv i     i     ivi?v    i vv    i  v?  i  ?? i
C rnd-1_family-       1137 CNACGGCCGGAGAGTGGTTCGTNCGGTTCAAGCTGGGGGCNAAGCTNNGG 1088

  scaffold367|s      73314 ATGGGGCAGATCCAAAAGCAAAATGAGGCCATCATCCCAGACATCAT--- 73360
                                ?     ? i?vi?     i      v   i?  ?     ?  ---
C rnd-1_family-       1087 ATGGGNCAGATNCGNCGNCAAAACGAGGCCTTCACNCCNGACATNATCCA 1038

  scaffold367|s      73361 ---------TGAGG-------GGATG--TATATGCTGGCCAA-----AG- 73386
                           ---------i    -------   ? -- iv vvi     i -----  -
C rnd-1_family-       1037 CGCCCTGGACGAGGTGGCCGAGGANGACTGGAGCTTGGCCGAGACGGAGA 988

  scaffold367|s      73387 -------AGTTGATGGAGGAACTCATGGTTTTCATGCTAGCAGGGTTCTG 73429
                           -------  vi ? ?     ?  v   ?iv   i v  iiii v?     
C rnd-1_family-        987 NGGACGAAGACGNTNGAGGANCTGATGNCGTTCGTCCTGATGGCNTTCTG 938

  scaffold367|s      73430 CGTCACTCTGCATCAAGAGGAGG-ACCTCTCCTCTCCTTAACAGGTCTCT 73478
                             ivi i    ivvi        -v  ?  vv ?   i v  i  iv vi
C rnd-1_family-        937 CGCGGCCCTGCGAGGAGAGGAGGTCCCNCTGGTNTCCCTCACGGGCATGC 888

  scaffold367|s      73479 TAACCTTCTGGATGGAGACCACAGGTCT-AGTGAGGGACCTCCACATCAT 73527
                            v  v      ivi  ?     vi--  -  i  ?ivi   -        
C rnd-1_family-        887 TCACGTTCTGGGAAGANACCACCA--CTGAGCGANACGCCT-CACATCAT 841

  scaffold367|s      73528 CCTCACTCTGCATGGTAGTTTCAAAGGGGAGTCGGAAGTCCGATGACATT 73577
                           vv    i  ?  i  vv v            v v i?v v  i  i  i 
C rnd-1_family-        840 GGTCACCCTNCACGGGCGGTTCAAAGGGGAGACCGGNCTGCGGTGGCACT 791

  scaffold367|s      73578 ACATTCCAGTTGCATGCATCATGGGGTCAGGCCTCTCGCTTAAGAAGCGG 73627
                           i i i  vi ?? vvv  vv i v i  i  ?  ?i ?v i??    i  
C rnd-1_family-        790 GCGTCCCCATNNCCGTCAAGACGCGATCGGGNCTNCCNGTCNNGAAGTGG 741

  scaffold367|s      73628 TTCGCTAGGCTACTAAGGAGGAGAGTCTTTGAACAGAATAGAAGAA---- 73673
                           v ? vvv vi ii i i     -------- i  i  ivv i    ----
C rnd-1_family-        740 ATNGGACGCTTGTTGAAGAGGA--------GGACGGAGGTGGAGAAACGA 699

  scaffold367|s      73674 ----CAGGCT-GTTGTTCCTGGACTCTACGGGTAGGAGCAAAGGA---TG 73715
                           ---- i  v - i     vi    vv?iv   ?  --? ii    --- v
C rnd-1_family-        698 GAGTCGGGATGGCTGTTCGCGGACGANGAGGGNAG--NCGGAGGAAGTTC 651

  scaffold367|s      73716 GGTTTCTAC-ATCCCTTTTCTTAGGGAT-CTTATAGAGAGGCTCCAGTCG 73763
                             ??v    - i   ? v iviv  i  -    iv i  i vvv  ii  
C rnd-1_family-        650 GGNNACTACGACCCCNTGTTGCTGGAATGCTTACTGGGAAGAGGCAACCG 601

  scaffold367|s      73764 GTCTACCCAGA-GCAC---TTCAGCAAGGTGACAGA--TCGGGAGATTTC 73807
                            ----   v  -    --- i v  --   ---   --     -  i   
C rnd-1_family-        600 G----CCCCGATGCACGGATCCCGC--GGT---AGACCTCGGG-GACTTC 561

  scaffold367|s      73808 AGCATGTGGCGGTCCCTACGTTGGGGTGCCATCACAGAGGCAGCAAACCA 73857
                              v     v i  ?vv?  vv ?  v    i   v     v  v    i
C rnd-1_family-        560 AGCCTGTGGAGATCNGGNCGGAGNGGGGCCACCACCGAGGCCGCCAACCG 511

  scaffold367|s      73858 GAAGGTCAATCAGCATGTGATTGACCTCATGGCAAGATGGAGATAGAAGG 73907
                            ii    v?iviv  i  v  i     ?    v?v i     ii      
C rnd-1_family-        510 GGGGGTCCNCGGCCACGTCATCGACCTNATGGGNCGGTGGAGGCAGAAGG 461

  scaffold367|s      73908 AAGCTGCCATAGGCACTCAGCCCGGTTTACGTATGAGGCAAGTTTATACA 73957
                            i  ?    vi  v        ?  ?i ? vi        i  v  i  ?
C rnd-1_family-        460 AGGCNGCCAAGGGGACTCAGCCNGGNCTNCCCATGAGGCAGGTGTACACN 411

  scaffold367|s      73958 CAGATGAAGAGTGTTCGCACTCCC 73981
                              i       ----   ii    
C rnd-1_family-        410 CAGGTGAAGAG----CGCGTTCCC 391

Matrix = 20p43g.matrix
Kimura (with divCpGMod) = 32.27
Transitions / transversions = 1.09 (131/120)
Gap_init rate = 0.06 (51 / 913), avg. gap size = 1.80 (92 / 51)


417 21.98 0.00 1.10 scaffold367|size149759 74994 75085 (74672) C rnd-1_family-128#Unknown (84) 154 64 m_b2719s001i36 118654

  scaffold367|s      74994 GGTAGCGTTGCTTTCCTTACTTGTGGTCACCTCCGCAGATATCGACTTTT 75043
                               iii   i i ii   ?       i    i -i  i   i       
C rnd-1_family-        154 GGTAATATTGTTCTTTTTANTTGTGGTTACCTTC-TAGGTATTGACTTTT 106

  scaffold367|s      75044 GCACTCAATGGTAGTTTGGAACTGTACAAAATAATGGTACCT 75085
                              ?         v  ivv          v  vi  v     
C rnd-1_family-        105 GCANTCAATGGTACTTCTTAACTGTACAACATTGTGTTACCT 64

Matrix = 20p43g.matrix
Kimura (with divCpGMod) = 27.69
Transitions / transversions = 2.33 (14/6)
Gap_init rate = 0.01 (1 / 91), avg. gap size = 1.00 (1 / 1)


239 19.35 4.84 0.00 scaffold367|size149759 75247 75308 (74449) rnd-1_family-140#Unknown 482 546 (731) m_b2719s001i37 118655

  scaffold367|s      75247 AGAGAGAAATAACTTCATTCTGTATAAAATAGTTGGGATATG---CCAAG 75293
                            i       ?v      i?  v vv                 ---i  vi
  rnd-1_family-        482 AAAGAGAAANTACTTCACNCTTTTGAAAATAGTTGGGATATGAATTCATA 531

  scaffold367|s      75294 ACTCCAAGAGCCTAA 75308
                              i   v    v  
  rnd-1_family-        532 ACTTCAACAGCCAAA 546

Matrix = 20p43g.matrix
Kimura (with divCpGMod) = 23.30
Transitions / transversions = 0.71 (5/7)
Gap_init rate = 0.02 (1 / 61), avg. gap size = 3.00 (3 / 1)


564 25.41 0.00 0.82 scaffold367|size149759 75720 75842 (73915) rnd-5_family-6001#Unknown 1110 1231 (601) m_b2719s001i38 118656

  scaffold367|s      75720 TCAGCAGTCTACAGCAACAAACCAACATGGAAGTTCTCTTGTGCACAAGA 75769
                                i   i  i       -      iiiv         v  i   vv 
  rnd-5_family-       1110 TCAGCGGTCCACGGCAACAA-CCAACACAACAGTTCTCTTCTGTACATCA 1158

  scaffold367|s      75770 TTGCCAACCATCATTGTGAGTTTCACTGCCAGTGATGATATATTTGTACT 75819
                            i             viv        v i i i     ii    v  i  
  rnd-5_family-       1159 TCGCCAACCATCATTCCCAGTTTCACGGTCGGCGATGACGTATTGGTGCT 1208

  scaffold367|s      75820 ATAGTGTGCTGCACTTTCATAAC 75842
                           iii        i ivv    i  
  rnd-5_family-       1209 GCGGTGTGCTGTATAGTCATGAC 1231

Matrix = 20p43g.matrix
Kimura (with divCpGMod) = 23.74
Transitions / transversions = 2.10 (21/10)
Gap_init rate = 0.01 (1 / 122), avg. gap size = 1.00 (1 / 1)


369 26.22 11.88 2.10 scaffold367|size149759 76033 76293 (73464) rnd-5_family-6001#Unknown 1400 1685 (147) m_b2719s001i39 118656

  scaffold367|s      76033 AATAACAAATTCTCT-TCTCCAAGTTGTATCACGCTGT------------ 76069
                              iv    vi?   -       v    i         ------------
  rnd-5_family-       1400 AATGTCAAAACNTCTCTCTCCAATTTGTGTCACGCTGTCATGTGGGGTCA 1449

  scaffold367|s      76070 ----ACTTTT---GGCTGCC-TTTCATCTCAAGGAGGTTTCTCCTCTGCT 76111
                           ----   ? i---i  v   -    ?v  ? v   vv         i-  
  rnd-5_family-       1450 TAAGACTNTCCAAAGCAGCCCTTTCNACTNATGGATCTTTCTCCTCC-CT 1498

  scaffold367|s      76112 TTCACCGTGTTGCTAGGAGAAGACACAAATGATTTTGACAAAGATGTCT- 76160
                             vv  v? v  i  ?   i iv v vi    i v   v      v v -
  rnd-5_family-       1499 TTGCCCTNGATGTTANGAGGAATCTCCGATGACTGTGAGAAAGATTTGTG 1548

  scaffold367|s      76161 -C-TTGT----AAATTCTGAGCAACATAACA-AGAT-GCTTTCACATTGG 76202
                           - -    ----i i          ii     - i  - viv   -  vii
  rnd-5_family-       1549 ACGTTGTTGAGGAGTTCTGAGCAATGTAACACAAATCGGCGTCA-ATGAA 1597

  scaffold367|s      76203 AAATTTAAAAAAACAAACTGATATCAAACAGTCACAGCACTTAAAATGAC 76252
                                 --    i    v v ii  vv i   ?     i ii-      i
  rnd-5_family-       1598 AAATTT--AAAAGCAAAATCACGTCTTATAGTNACAGCGCCC-AAATGAT 1644

  scaffold367|s      76253 CTTCTCATG-CATTTAAACTGACAGGTACCACATGAAACAGT 76293
                           v    vv  -   ivi    -v  vvi   i i v     i 
  rnd-5_family-       1645 GTTCTGCTGACATCGGAACT-CCACTCACCGCGTCAAACAAT 1685

Matrix = 20p43g.matrix
Kimura (with divCpGMod) = 29.68
Transitions / transversions = 0.97 (33/34)
Gap_init rate = 0.07 (18 / 260), avg. gap size = 2.06 (37 / 18)


1771 13.74 0.00 5.14 scaffold367|size149759 77323 77629 (72128) genome_8_12029#DNA 1 292 (0) m_b2719s001i40 118657

  scaffold367|s      77323 CTAGGTTGTAAGCCCCAGCCAAAATTCTGCCGGAATTCTGTGTTACTCCG 77372
                                      iii  i v-ii     i v          i        i
  genome_8_1202          1 CTAGGTTGTAAATTCCGGA-GGAATTCCGGCGGAATTCTGCGTTACTCCA 49

  scaffold367|s      77373 GAGTATTTGATAATTTTGACAGTCACGGGATTACTATGGTAGCGAGATTA 77422
                             i      i             v  iv       i       i      
  genome_8_1202         50 GAATATTTGGTAATTTTGACAGTAACATGATTACTGTGGTAGCAAGATTA 99

  scaffold367|s      77423 CTCTGAAAGACTTACTTAAGTACTTTGCACAAGACTTACGGACTGTGATG 77472
                             v       v                i    v     v   v     ii
  genome_8_1202        100 CTGTGAAAGAATTACTTAAGTACTTTGTACAATACTTAAGGAGTGTGACA 149

  scaffold367|s      77473 CCATGACATAACAAAATAAGGCTCATTTTGACAAAAATTACCATACTATT 77522
                             i      v                          v     i  v    
  genome_8_1202        150 CCGTGACATCACAAAATAAGGCTCATTTTGACAAAATTTACCGTAATATT 199

  scaffold367|s      77523 TCCAGAACCTACAGTAATTAATGCAGGAATTCCTGTTTGTTACTCATTAC 77572
                           v vi                v            v           i    
  genome_8_1202        200 ACAGGAACCTACAGTAATTACTGCAGGAATTCCGGTTTGTTACTCGTTAC 249

  scaffold367|s      77573 TGTGTTTTTGAGCCTGTTTTTGAGCAAGTAACCAAAATCTGAATGTATAC 77622
                                       v ------------             v    v--   
  genome_8_1202        250 TGTGTTTTTGAGAC------------AGTAACCAAAATCGGAATT--TAC 285

  scaffold367|s      77623 AACCTAG 77629
                                  
  genome_8_1202        286 AACCTAG 292

Matrix = 20p43g.matrix
Kimura (with divCpGMod) = 12.92
Transitions / transversions = 1.11 (21/19)
Gap_init rate = 0.05 (15 / 306), avg. gap size = 1.00 (15 / 15)


996 16.12 5.75 3.91 scaffold367|size149759 77916 78141 (71616) C genome_1_8676#DNA (37) 230 1 m_b2719s001i41 118658

  scaffold367|s      77916 AACCCCCAACATATTGCTGCCACAGTAATCACAGTAATTCCCCCCAGTAA 77965
                                    v     i   i           ii          -- iv  
C genome_1_8676        230 AACCCCCAAAATATTACTGTCACAGTAATCATGGTAATTCCCC--AAGAA 183

  scaffold367|s      77966 TTACTGTATATTCTCCAGTAATTATTAAGAAGGAGTCTAGTTGATAGTTG 78015
                                        i         v vv  i        ------i -   
C genome_1_8676        182 TTACTGTATATTCCCCAGTAATTTTGCAGGAGGAGTCT------CA-TTG 140

  scaffold367|s      78016 ATTAACCTAACCCCGACCCC-AATT--TTTTAGATCTAGAGTAATTTTGG 78062
                               v         i    i-    --      v vv v        iiv
C genome_1_8676        139 ATTACCCTAACCCCAACCCTAAATTGATTTTAGTTAGACAGTAATTTCAC 90

  scaffold367|s      78063 GGTGACGAAATCCACCTTCCCTCC-AAAAAGGCAATATGAGCCAGTAATT 78111
                           v i   i i v  i          -             v v        i
C genome_1_8676         89 TGCGACAAGAACCGCCTTCCCTCCAAAAAAGGCAATATTACCCAGTAATC 40

  scaffold367|s      78112 TTAAATT--------GTTA-TGGGTTATTTGCAACCTAG 78141
                           i      --------i   -     v             
C genome_1_8676         39 CTAAATTACTGGGGAATTACTGGGTAATTTGCAACCTAG 1

Matrix = 20p43g.matrix
Kimura (with divCpGMod) = 17.20
Transitions / transversions = 1.19 (19/16)
Gap_init rate = 0.06 (14 / 225), avg. gap size = 1.57 (22 / 14)


519 23.76 12.12 5.05 scaffold367|size149759 78462 78758 (70999) C scaffold60|size524837_(dbseq-nr_150)_[111726,117839]#LTR/Gypsy (5756) 358 42 m_b2719s001i42 118659

  scaffold367|s      78462 ATTACATGATTTCACATCA--TAAATCATGTATGAAAAAGTG-GTGTGCT 78508
                              i    i ---   ii --   vi    i  v vv   ii-i    v 
C scaffold60|si        358 ATTGCATGGT---ACACTAGGTAATCCATGCATCACCAAGCACATGTGAT 312

  scaffold367|s      78509 CCTGAT-GAGTTTTGGAGATATCTTTGGAACAGTTGCATAACTGCTCCCT 78557
                               v -   v    -  i  -v   i ii     v   i        i 
C scaffold60|si        311 CCTGTTAGAGATTTG-AGGTA-ATTTAGGGCAGTTCCATGACTGCTCCTT 264

  scaffold367|s      78558 T---CTCAGTTGTACTGGTGGGAACTGTCCAAGACAAAGTTTTCTGAGAA 78604
                            ---    ii  -- iiiii          v vivi   v          
C scaffold60|si        263 TTCTCTCAACTG--CCAACAGGAACTGTCCCATGAGAAGGTTTCTGAGAA 216

  scaffold367|s      78605 GAAAATTGG-TCTTGGATGTTGCCTTCTC---------------ATGTTC 78638
                           ii    ivv-        i  ---  v  ---------------    --
C scaffold60|si        215 AGAAATCCTCTCTTGGATATT---TTGTCCAAGAAACACCTAGAATGT-- 171

  scaffold367|s      78639 GTGTGGATTGTGTATCA----------TGTCTT--GGATATTATTTTCTG 78676
                           i i   i -  v v   ----------      -- i     i   -  v
C scaffold60|si        170 ATATGGGT-GTTTCTCAAGAAAGAAATTGTCTTTTGAATATTGTTT-CTC 123

  scaffold367|s      78677 AGAAATTTATATCCTATTGATTTTTTT-CTTCCTTTGTGTTGCACAAAGT 78725
                                iv-     i   -  i v  v -             i       v
C scaffold60|si        122 AGAAACA-ATATCTTAT-GACTATTGTACTTCCTTTGTGTTACACAAAGG 75

  scaffold367|s      78726 GAAGAAGACCTTTGGAGTTTCCGGGTGGAAGCT 78758
                                i    v      v    ivv     v  
C scaffold60|si         74 GAAGAGGACCATTGGAGGTTCCACCTGGAACCT 42

Matrix = 20p43g.matrix
Kimura (with divCpGMod) = 29.23
Transitions / transversions = 1.39 (39/28)
Gap_init rate = 0.08 (25 / 296), avg. gap size = 2.08 (52 / 25)


529 24.12 11.51 2.93 scaffold367|size149759 78504 78755 (71002) C scaffold202|size335976_(dbseq-nr_697)_[254124,260329]#LTR (5889) 317 45 m_b2719s001i43 118660

  scaffold367|s      78504 GTGCTCCTGAT-GAGTTTTGGAGATATCTTTGGAACAGTTGCATAACTGC 78552
                              v     v -   v  -    i ivi   i ii     v   i     
C scaffold202|s        317 GTGATCCTGTTAGAGATT-GGAGGTGATTTTAGGGCAGTTCCATGACTGC 269

  scaffold367|s      78553 TCCCTT---CTCAGTTGTACTGGTGGGAACTGTCCAAGACAAAGTTTTCT 78599
                              i  ---    ii  -- iiiii          v vivi   v     
C scaffold202|s        268 TCCTTTTCTCTCAACTG--CCAACAGGAACTGTCCCATGAGAAGGTTTCT 221

  scaffold367|s      78600 GAGAAGAAAATTGG-TCTTGGATGTT--GCCT--------TCTC--ATGT 78636
                                ii    ivv-        i  -- i  --------i  v--    
C scaffold202|s        220 GAGAAAGAAATCCTCTCTTGGATATTTTGTCTAAGAAACACCTAGAATGT 171

  scaffold367|s      78637 TCGTGTGGATTGTGTATCA----------TGTCTT--GGATATTATTTTC 78674
                           --  i   i -  v v   ----------      -- i     i   - 
C scaffold202|s        170 --GTATGGGT-GTTTCTCAAGAAAGAAATTGTCTTTTGAATATTGTTT-C 125

  scaffold367|s      78675 TGAGAAATTTATATCCTATTGATTTTTTTCTTCCTTTGTGTTGCACAAAG 78724
                            v     iv-     i   vii v  v v             i       
C scaffold202|s        124 TCAGAAACA-ATATCTTATGAGTATTGTACTTCCTTTGTGTTACACAAAG 76

  scaffold367|s      78725 TGAAGAAGACCTTTGGAGTTTCCGGGTGGAA 78755
                           v     i    v      v    ivv     
C scaffold202|s         75 GGAAGAGGACCATTGGAGGTTCCACCTGGAA 45

Matrix = 20p43g.matrix
Kimura (with divCpGMod) = 29.73
Transitions / transversions = 1.36 (34/25)
Gap_init rate = 0.06 (16 / 251), avg. gap size = 2.31 (37 / 16)


744 17.75 13.60 3.60 scaffold367|size149759 78531 78758 (70999) C genome_9_9153#DNA (168) 296 47 m_b2719s001i44 118661

  scaffold367|s      78531 TTTGGAACAGTTGCATAACTGCTCCCTT---CTCAGTTGTACTGGTGGGA 78577
                                ii         i    v   i  ---    ii  -- iiiii   
C genome_9_9153        296 TTTGGGGCAGTTGCATGACTGATCCTTTTCTCTCAACTG--CCAACAGGA 249

  scaffold367|s      78578 ACTGTCCAAGACAAAGTTTTCTGAGAA-GAAAATTGGTCTTGGATGTT-- 78624
                                  v vivi   v          -     iivv        i  --
C genome_9_9153        248 ACTGTCCCATGAGAAGGTTTCTGAGAAAGAAAACCTCTCTTGGATATTTT 199

  scaffold367|s      78625 -GC---------CTTCTCATGTTCGTGTGGATTGTGTATC---------- 78654
                           -  --------- i v v    --i i   ---    v  ----------
C genome_9_9153        198 GGCTGAGAAACACCTATAATGT--ATATGG---GTGTTTCCCAAGAAGGA 154

  scaffold367|s      78655 --ATGTCTT--GGATATTATTTTCTGAGAAATTTATATCCTATTGATTTT 78700
                           --       -- v     i   -  v     i v     i   -  i   
C genome_9_9153        153 AAATGTCTTTTGTATATTGTTT-CTCAGAAACTAATATCTTAT-GACTTT 106

  scaffold367|s      78701 TTT-CTTCCTTTGTGTTGCACAAAGTGAAGAAGACCTTTGGAGTTTCCGG 78749
                            v -                                       v    i 
C genome_9_9153        105 TGTACTTCCTTTGTGTTGCACAAAGTGAAGAAGACCTTTGGAGGTTCCAG 56

  scaffold367|s      78750 GTGGAAGCT 78758
                                    
C genome_9_9153         55 GTGGAAGCT 47

Matrix = 20p43g.matrix
Kimura (with divCpGMod) = 20.64
Transitions / transversions = 1.60 (24/15)
Gap_init rate = 0.07 (17 / 227), avg. gap size = 2.35 (40 / 17)


227 22.94 7.76 20.41 scaffold367|size149759 79554 79772 (69985) rnd-5_family-1258#Unknown 69 264 (223) m_b2719s001i45 118662

  scaffold367|s      79554 GATCATCACATGACCACAAACATAACCTGCAGTGAATGTTTAATCATTGT 79603
                                 ?      i   i  v  v    ----------   -----    
  rnd-5_family-         69 GATCATNACATGATCACGAAAATTACCT----------TTT-----TTGT 103

  scaffold367|s      79604 TTCAA----TAAGAAATGCT---AAGATGATACCCTTTTAAAACATTGAA 79646
                           v v  ----   v i     --- v  i   ---        vv   i  
  rnd-5_family-        104 ATAAAAAATTAATAGATGCTTTTACGACGAT---CTTTTAAATAATTAAA 150

  scaffold367|s      79647 GGCGATTCTGATGTTT-----TTCAACAAGATTCCATGAATGTTAAATGA 79691
                             ii         v  -----iv   v  v vv   iv v?  vi  ---
  rnd-5_family-        151 GGTAATTCTGATGGTTGGCCACGCAAAAATAGGCCACCATNGTAGAA--- 197

  scaffold367|s      79692 TATTGTTTTTC--CATACTTTGCCTTTTTTTCTAATG---ATGTCATTCA 79736
                           - iii  i   --    v --------------   i---     i ---
  rnd-5_family-        198 -ACCATTCTTCACCATAAT--------------AATAGAAATGTCGT--- 229

  scaffold367|s      79737 ACATCAACAGGAAGGCCGAATGCTGAGGTAGCTTAC 79772
                           -    i                iii   i   v   
  rnd-5_family-        230 -CATCGACAGGAAGGCCGAATGTCAAGGCAGCATAC 264

Matrix = 20p43g.matrix
Kimura (with divCpGMod) = 23.43
Transitions / transversions = 1.11 (21/19)
Gap_init rate = 0.21 (45 / 218), avg. gap size = 1.27 (57 / 45)


282 20.45 3.41 0.00 scaffold367|size149759 80059 80146 (69611) rnd-3_family-259#Unknown 166 256 (239) m_b2719s001i46 118663

  scaffold367|s      80059 TGATCTAAAATCATGGTATTGTACAGTACCATACTGAAGGTTTATATGTA 80108
                              v ?ii iv  v          vi   i  ?v  v    v    v   
  rnd-3_family-        166 TGAGCNGGAGGCAAGGTATTGTACCATACTATNATGTAGGTATATAAGTA 215

  scaffold367|s      80109 CTATTATGAGATGTGTTATTCTTGTGTTCCT---TTTTTGG 80146
                           v    v?   v     v           ?v ---       
  rnd-3_family-        216 GTATTTNGAGTTGTGTAATTCTTGTGTTNGTATATTTTTGG 256

Matrix = 20p43g.matrix
Kimura (with divCpGMod) = 25.26
Transitions / transversions = 0.38 (5/13)
Gap_init rate = 0.01 (1 / 87), avg. gap size = 3.00 (3 / 1)

684 14.53 13.75 10.47 scaffold367|size149759 80071 80339 (69418) rnd-5_family-1816#Unknown 273 549 (170) m_b2719s001i47 118663

  scaffold367|s      80071 ATGGTATTGTACAGTACCATACTGAAGGTTTATATG-TACTATTATGAGA 80119
                            i          vi          ------  ?  i-  i -      vi
  rnd-5_family-        273 ACGGTATTGTACCATACCATACTG------TANATAATATT-TTATGATG 315

  scaffold367|s      80120 TGTG-TTATTCTTGTGTTCCT-TTTTTGGTGCAGTCAC------------ 80155
                               -              v -       i        ------------
  rnd-5_family-        316 TGTGATTATTCTTGTGTTCGTATTTTTGGCGCAGTCACTTCTCATAGTCA 365

  scaffold367|s      80156 --TTCTGA------TAA------GG-------CTAATACATAACTATCAA 80184
                           --  i  i------   ------  -------  v       v       
  rnd-5_family-        366 TGTTTTGGATACCTTAAAATGATGGAATTTTACTTATACATATCTATCAA 415

  scaffold367|s      80185 GTGTAGAATATAGTATTATAATTTATTATGATGACGTTATTGTGATGTTA 80234
                                       - i  i    i-------        ------------
  rnd-5_family-        416 GTGTAGAATATA-TGTTGTAATC-------ATGACGTT------------ 445

  scaffold367|s      80235 AAAAAAT-ATATTAGGCGTAGCCAGTGAATGACATACATCTGGTACAGGA 80283
                             v?   - ? v     -               i   v v   v      
  rnd-5_family-        446 AACNAATAANAATAGGC-TAGCCAGTGAATGACGTACTTGTGGGACAGGA 494

  scaffold367|s      80284 ATTCTGAAAATGTGCACTTGATTTCGATTTGGAGGGGTTTTGAAAGATTT 80333
                                v  v  vi i    i   i v  ?       vv   i   i -  
  rnd-5_family-        495 ATTCTCAACATTCGTACTTAATTCCTATNTGGAGGGTGTTTAAAAAA-TT 543

  scaffold367|s      80334 GGCAGA 80339
                            i    
  rnd-5_family-        544 GACAGA 549

Matrix = 20p43g.matrix
Kimura (with divCpGMod) = 14.69
Transitions / transversions = 1.19 (19/16)
Gap_init rate = 0.14 (38 / 268), avg. gap size = 1.74 (66 / 38)


1380 11.01 0.47 1.43 scaffold367|size149759 80246 80457 (69300) C rnd-1_family-131#Unknown (0) 212 3 m_b2719s001i48 118664

  scaffold367|s      80246 TAGGCGTAGCCAGTGAATGACATACATCTGGTACAGGAATTCTGAAAATG 80295
                                v                            i        v     v
C rnd-1_family-        212 TAGGCCTAGCCAGTGAATGACATACATCTGGTACGGGAATTCTCAAAATT 163

  scaffold367|s      80296 TGCACTTGATTTCGATTTGGAGGGGTTTTGAAAGATTTGGCAGATTAGGG 80345
                             i    i   i v          v      i                  
C rnd-1_family-        162 TGTACTTAATTCCTATTTGGAGGGTTTTTGAGAGATTTGGCAGATTAGGG 113

  scaffold367|s      80346 TCCTAACCCTAGCCAGTGAATGACATACTTCTGGTACAGGAATTCTCAAA 80395
                                 -                 i     v   v              v
C rnd-1_family-        112 TCCTAA-CCTAGCCAGTGAATGACGTACTTGTGGGACAGGAATTCTCAAC 64

  scaffold367|s      80396 ATTCGTACCTAATTCCTATTTGGGTGGT-TTTGAAAAATCTGGCAGAACA 80444
                               i  ii          v   iv   -   i     --          
C rnd-1_family-         63 ATTCATATTTAATTCCTATATGGAGGGTGTTTAAAAAA--TGGCAGAACA 16

  scaffold367|s      80445 TATATAAGTCCAA 80457
                                  iv    
C rnd-1_family-         15 TATATAAAACCAA 3

Matrix = 20p43g.matrix
Kimura (with divCpGMod) = 10.92
Transitions / transversions = 1.09 (12/11)
Gap_init rate = 0.02 (4 / 211), avg. gap size = 1.00 (4 / 4)


757 15.72 3.83 2.70 scaffold367|size149759 80354 80536 (69221) rnd-5_family-1816#Unknown 462 646 (73) m_b2719s001i49 118665

  scaffold367|s      80354 CTAGCCAGTGAATGACATACTTCTGGTACAGGAATTCTCAAAATTCGTAC 80403
                                           i     v   v              v        
  rnd-5_family-        462 CTAGCCAGTGAATGACGTACTTGTGGGACAGGAATTCTCAACATTCGTAC 511

  scaffold367|s      80404 CTAATTCCTATTTGGGTGGT-TTTGAAAAATCTGGCAGAACATATATAAG 80452
                           i          ?   iv   -   i      -  i   -   -  i ? i
  rnd-5_family-        512 TTAATTCCTATNTGGAGGGTGTTTAAAAAAT-TGACAG-ACA-ATGTNAA 558

  scaffold367|s      80453 TCCAAGTGAATTGTAAAT-TAAAATGGGACCAATAAGC-GTCACCAA--A 80498
                           v ?  vv  v i  v   -v     i            -        -- 
  rnd-5_family-        559 ACNAACGGATTCGTCAATAAAAAATAGGACCAATAAGCTGTCACCAAATA 608

  scaffold367|s      80499 AAATGCAAAGACCAAGCCTAGAATTGCCACC--AAAACTA 80536
                               i    i  -- i  iv    iii    --    v  
  rnd-5_family-        609 AAATACAAAAAC--AACCCCGAATCATCACCGTAAAAATA 646

Matrix = 20p43g.matrix
Kimura (with divCpGMod) = 16.81
Transitions / transversions = 1.33 (16/12)
Gap_init rate = 0.05 (10 / 182), avg. gap size = 1.20 (12 / 10)


1502 18.46 2.85 0.62 scaffold367|size149759 80463 80778 (68979) C scaffold170|size558746_(dbseq-nr_246)_[277812,288266]#LTR/Gypsy (8449) 2006 1684 m_b2719s001i50 118666

  scaffold367|s      80463 TTGTAAATTAAAATGGGACCAATAAGCG-TCACCAAA--AAATGCAAAGA 80509
                              v    vvi   i  v    v v  i- v      --    -  v   
C scaffold170|s       2006 TTGAAAATATGAATAGGCCCAAAACGCACTAACCAAATGAAAT-CATAGA 1958

  scaffold367|s      80510 CCAAGCCTAGAATTGCCACCAAAACTAGACC--CAACAGGTGATCTTCCT 80557
                           i     v        vv            i --              v v
C scaffold170|s       1957 TCAAGCGTAGAATTGAAACCAAAACTAGATCTGCAACAGGTGATCTTGCA 1908

  scaffold367|s      80558 GGTGGTCGCTCATGATTCGTGAAATGTCAGTCATGAACCACATGAACACT 80607
                            v viivi   i       ii  v   v         v  v ii v    
C scaffold170|s       1907 GTTTACAACTCGTGATTCGCAAATTGTGAGTCATGAAACAAACAACCACT 1858

  scaffold367|s      80608 CTGAAGAT--TTTTTGCTTCAAAGCTTTGCGTGATGAATGAAGCTGTGGC 80655
                            i      --                 v i     i  i   iv  i   
C scaffold170|s       1857 CCGAAGATATTTTTTGCTTCAAAGCTTAGTGTGATAAACGAAAATGCGGC 1808

  scaffold367|s      80656 TTAAGCAATGTGTAAAA-AACCGGCATGCCACCCGTACACTCTTGAAACT 80704
                                i     i     -      i vv                    - 
C scaffold170|s       1807 TTAAGTAATGTATAAAAGAACCGGTAACCCACCCGTACACTCTTGAAA-T 1759

  scaffold367|s      80705 TCCGGTAACGTGCCTGTACTCTCTGACG-TTTGAGAGTGTACCGGAAGGT 80753
                                    v v  i    v       i-    vi       v  i    
C scaffold170|s       1758 TCCGGTAACCTCCCCGTACACTCTGACATTTTGCAAGTGTACGGGGAGGT 1709

  scaffold367|s      80754 TACCAGTGTTTTTTGTTTGCAGTGT 80778
                               i        i           
C scaffold170|s       1708 TACCGGTGTTTTTCGTTTGCAGTGT 1684

Matrix = 20p43g.matrix
Kimura (with divCpGMod) = 18.61
Transitions / transversions = 0.93 (28/30)
Gap_init rate = 0.03 (8 / 315), avg. gap size = 1.38 (11 / 8)


226 27.39 6.25 3.03 scaffold367|size149759 81460 81587 (68170) rnd-1_family-89#Unknown 479 610 (0) m_b2719s001i51 118667

  scaffold367|s      81460 CTGAGTGAACAAGGTCAGGAGATCACCTCTCATAGGAGTACTGCAATCCA 81509
                                  iv  i  i   -     iiv  vvvv     ii vi i-    
  rnd-1_family-        479 CTGAGTGGTCAGGGCCAG-AGATCGTGTCGGTAAGGAGCGCGACG-TCCA 526

  scaffold367|s      81510 ACCAAACCACCTTCCCAAAACTGCACA-CAGGGTTCATGTAATCATCCAA 81558
                                i v  vvvvv    ii   iii-         v      vii   
  rnd-1_family-        527 ACCAAGCGACAAAGACAAAGTTGCGTGGCAGGGTTCAAGTAATCCCTCAA 576

  scaffold367|s      81559 AAC---CA---ACAAATATGCACTAATGC-AAATTG 81587
                              ---  ---   v   i     --   -      
  rnd-1_family-        577 AACAAACACAGACACATACGCACT--TGCTAAATTG 610

Matrix = 20p43g.matrix
Kimura (with divCpGMod) = 28.63
Transitions / transversions = 1.12 (18/16)
Gap_init rate = 0.06 (8 / 127), avg. gap size = 1.50 (12 / 8)


44729 10.05 1.42 0.84 scaffold367|size149759 82463 88722 (61035) C scaffold171|size496807_(dbseq-nr_295)_[215868,222163]#LTR/Gypsy (0) 6296 1 m_b2719s001i52 118668

  scaffold367|s      82463 TGACCTAAGCCGTTTGGAGATAAAAAATACTAAATACCAATTTCGTAGGT 82512
                                              i                            i 
C scaffold171|s       6296 TGACCTAAGCCGTTTGGAGGTAAAAAATACTAAATACCAATTTCGTAGAT 6247

  scaffold367|s      82513 AAAGGTGTTATAGATTTGTTGATGATGGTAATTTGTGAGCTTATCATTTA 82562
                                                                             
C scaffold171|s       6246 AAAGGTGTTATAGATTTGTTGATGATGGTAATTTGTGAGCTTATCATTTA 6197

  scaffold367|s      82563 GAGATTATAATGAACAAATGAGGATGGGATGTCAATGCAATCCCAACAAA 82612
                            v v   i  v                         i          i  
C scaffold171|s       6196 GTGTTTACAAAGAACAAATGAGGATGGGATGTCAATACAATCCCAACGAA 6147

  scaffold367|s      82613 ACAATGTGATTCTGTGTAGGTTTCTACACATCTCTGGTATGTTTATACCC 82662
                            i   i                        vi             i    
C scaffold171|s       6146 ATAATATGATTCTGTGTAGGTTTCTACACAGTTCTGGTATGTTTACACCC 6097

  scaffold367|s      82663 TTCTCATGAGGGTGTTCTGACAGAGTGTTCTCTTGTCGCTTAGATCCAAA 82712
                           vvvvv iiv  i           vi     i  i     v       i  
C scaffold171|s       6096 AGGGAACATGGATGTTCTGACAGCATGTTCCCTCGTCGCATAGATCCGAA 6047

  scaffold367|s      82713 GATTTGGATCTTTATCCTTGTCAGGACCTCTCATCACTTGGGATAGGTCA 82762
                              v    i   i v   -  i           i         --     
C scaffold171|s       6046 GATATGGACCTTCAACCT-GTTAGGACCTCTCACCACTTGGGA--GGTCA 6000

  scaffold367|s      82763 GGATGATCCCTCACTTGGGAGTTTTCGAATTAGTCCATATTGGTACTAAT 82812
                                      i                                      
C scaffold171|s       5999 GGATGATCCCTTACTTGGGAGTTTTCGAATTAGTCCATATTGGTACTAAT 5950

  scaffold367|s      82813 ATGGGTACCAATAAGGGTACTAATTAAGGTAGGTTCTTGGCCTATGTCAC 82862
                            v     i    i       v                     v       
C scaffold171|s       5949 AAGGGTATCAATGAGGGTACAAATTAAGGTAGGTTCTTGGCCAATGTCAC 5900

  scaffold367|s      82863 TCGCCCCCACGAATGGAGGATCAGTATGAAAAAAAAGAGGGAAAAAAACC 82912
                                                   vi               i        
C scaffold171|s       5899 TCGCCCCCACGAATGGAGGATCAGGGTGAAAAAAAAGAGGGGAAAAAACC 5850

  scaffold367|s      82913 TGTAGAGGAAAAAAATTAATCCATGTCTCTTTATGCACAAACTAAAAAGT 82962
                               i             -                i              
C scaffold171|s       5849 TGTAAAGGAAAAAAATTA-TCCATGTCTCTTTATGTACAAACTAAAAAGT 5801

  scaffold367|s      82963 CTGTGATTGTGTGCGAACGCGTAAGTGTT-GTATAGAAGAGGGAGATGAC 83011
                                 i       v  v           -  i                 
C scaffold171|s       5800 CTGTGACTGTGTGCTAAAGCGTAAGTGTTTGTGTAGAAGAGGGAGATGAC 5751

  scaffold367|s      83012 ACATAAAAATTAACATGCTTAATAGTGGTTAAGTCTGCTGGTTAAAAAAA 83061
                                    v              v                        -
C scaffold171|s       5750 ACATAAAAAATAACATGCTTAATATTGGTTAAGTCTGCTGGTTAAAAAA- 5702

  scaffold367|s      83062 GGTGTGACTCTTCTGATATTCAATTGTTCAGATTTTGTTCCGCGTTGAAC 83111
                                               i   i             v           
C scaffold171|s       5701 GGTGTGACTCTTCTGATATTTAATCGTTCAGATTTTGTACCGCGTTGAAC 5652

  scaffold367|s      83112 CCTGATAGTCCCATTCGTATGAATTGTTGTGATAGTCCAAGGATCACTTT 83161
                                           i       v i                       
C scaffold171|s       5651 CCTGATAGTCCCATTCATATGAATAGCTGTGATAGTCCAAGGATCACTTT 5602

  scaffold367|s      83162 CATACCGACTCTCTGACTTGCGGAGGATACCATCTTTCCTAAGAAGTACT 83211
                                                i v             i            
C scaffold171|s       5601 CATACCGACTCTCTGACTTGCAGTGGATACCATCTTTTCTAAGAAGTACT 5552

  scaffold367|s      83212 TGATCACCAACTT----------------------GCGATTTTCCCACAT 83239
                                        ----------------------          ii   
C scaffold171|s       5551 TGATCACCAACTTTATAATCCCAATCATGGCGTGAGCGATTTTCCTGCAT 5502

  scaffold367|s      83240 CGTGTTGAGGTCAGTTTGGTGCTGCCTATGTTCTCCTATT--ATTCCAGT 83287
                                                i                  --        
C scaffold171|s       5501 CGTGTTGAGGTCAGTTTGGTGTTGCCTATGTTCTCCTATTTTATTCCAGT 5452

  scaffold367|s      83288 CAGCCAGAAAGGGAACGTCGAACAACATGTCCCTGCCAAAAATTTCTGCA 83337
                               v  i          v                         v     
C scaffold171|s       5451 CAGCAAGGAAGGGAACGTAGAACAACATGTCCCTGCCAAAAATTGCTGCA 5402

  scaffold367|s      83338 CCTGGGGAGGCTTTTTGTACTGTATGGTAAGTTGAGCAAATGG-CCCATG 83386
                                          v                     i     -      
C scaffold171|s       5401 CCTGGGGAGGCTTTTAGTACTGTATGGTAAGTTGAGCGAATGGTCCCATG 5352

  scaffold367|s      83387 CTGCGTTGGTTAGGAACGCATCTATGTCACTGGCAACTACTGTATTGGCC 83436
                               i   i                     i   v v             
C scaffold171|s       5351 CTGCATTGATTAGGAACGCATCTATGTCACCGGCTAATACTGTATTGGCC 5302

  scaffold367|s      83437 ATATCTAATTCAGTAGTGCGGAGCATTGTGGTAATTACTTGATGCACCCG 83486
                             i    i                    ii                    
C scaffold171|s       5301 ATGTCTAGTTCAGTAGTGCGGAGCATTGCAGTAATTACTTGATGCACCCG 5252

  scaffold367|s      83487 CTCCAGTATAGCATTCGCTTGTGGGTTCTTGACACTGGTTGGCTTAGGCT 83536
                                           i                             v   
C scaffold171|s       5251 CTCCAGTATAGCATTCACTTGTGGGTTCTTGACACTGGTTGGCTTACGCT 5202

  scaffold367|s      83537 TGATCCCATATGATTCACAAAGGGCTTCGAAGTGAAGTTTGAATTCGCTT 83586
                                            v          i                     
C scaffold171|s       5201 TGATCCCATATGATTCAGAAAGGGCTTCAAAGTGAAGTTTGAATTCGCTT 5152

  scaffold367|s      83587 CCATTGTCATAAATAATGTATTGACAATGTGGATAACGGCTCAACTTGGT 83636
                                                      i             v   ivi  
C scaffold171|s       5151 CCATTGTCATAAATAATGTATTGACAACGTGGATAACGGCTAAACCAAGT 5102

  scaffold367|s      83637 CTTATTCACTAAGTTACTTATCATTGCAGATGATTTGTCAAAGTATGGTA 83686
                                       i                                     
C scaffold171|s       5101 CTTATTCACTAAATTACTTATCATTGCAGATGATTTGTCAAAGTATGGTA 5052

  scaffold367|s      83687 ACTTAGTGG--TGTTATGAGTCTTAGTGCCTTTTTGCCCCTTGTTATCCG 83734
                            i  --   --  v                i        i  iv      
C scaffold171|s       5051 ATTT--TGGATTGGTATGAGTCTTAGTGCCCTTTTGCCCTTTAGTATCCG 5004

  scaffold367|s      83735 TGGGAATAAATGCATCTGTGGTTACCGGCAGTTCTACTACTTCAAACCAA 83784
                                i   vi                                       
C scaffold171|s       5003 TGGGAGTAACCGCATCTGTGGTTACCGGCAGTTCTACTACTTCAAACCAA 4954

  scaffold367|s      83785 CTAGAAGCTGGATCGATCATAGTAAGACACATAAAGTCAGTTTCTGTCCC 83834
                                        i                       i i          
C scaffold171|s       4953 CTAGAAGCTGGATTGATCATAGTAAGACACATAAAGTTAATTTCTGTCCC 4904

  scaffold367|s      83835 ATCCTTACATTTGAGGGTGTATGGTCCAATAAGGTCCACACATAATGACT 83884
                              i    v                                  i v v  
C scaffold171|s       4903 ATCTTTACCTTTGAGGGTGTATGGTCCAATAAGGTCCACACATGAGGCCT 4854

  scaffold367|s      83885 CCCAAGGGTTTGTGATGACAAGCTTAGCATGGATCTTTCCATACTTGTGT 83934
                                                        v   vi  i  i        i
C scaffold171|s       4853 CCCAAGGGTTTGTGATGACAAGCTTAGCAGGGAGTTTCCCGTACTTGTGC 4804

  scaffold367|s      83935 TTGTGTCGTTTGTTGACTTGACATATACGACAGTTTTTGACATGTGATCG 83984
                                  i                    i                   i 
C scaffold171|s       4803 TTGTGTCATTTGTTGACTTGACATATACAACAGTTTTTGACATGTGATTG 4754

  scaffold367|s      83985 GATAGTACTTCGCGTACCTTTCCAATACATCGCGGCGTGTAACGTCTCTT 84034
                                   i  i i                i        i          
C scaffold171|s       4753 GATAGTACCTCACATACCTTTCCAATACATTGCGGCGTGCAACGTCTCTT 4704

  scaffold367|s      84035 CAAGACGTGTGTGTCCAGGATGCTGCAAGTAGTGGTGATACCAGCTAACT 84084
                           i       v      i                                  
C scaffold171|s       4703 TAAGACGTCTGTGTCTAGGATGCTGCAAGTAGTGGTGATACCAGCTAACT 4654

  scaffold367|s      84085 GCTCGATTTTGAAGTGGCTTGGCAATGACCATCTTGCCATCTTTACATAA 84134
                               i           vi    vi         i i     i        
C scaffold171|s       4653 GCTCAATTTTGAAGTGCTTTGGGGATGACCATCCTACCATCCTTACATAA 4604

  scaffold367|s      84135 CAAATGGGTATCCTCTACTAATTGAGTGGAATACTTGTCATGCTTACTAA 84184
                                 v        i                          ii   v  
C scaffold171|s       4603 CAAATGTGTATCCTCCACTAATTGAGTGGAATACTTGTCATGTCTACGAA 4554

  scaffold367|s      84185 GCTGTTTCAAATTTGCATCTGTCGTCTGGGCTTGTGCAATTTCCTTCACT 84234
                              vi v    v                             i        
C scaffold171|s       4553 GCTTCTGCAAAGTTGCATCTGTCGTCTGGGCTTGTGCAATTCCCTTCACT 4504

  scaffold367|s      84235 GTTAACGGGTAAATTACATCTTCATTGATGCGATTAGCAAACACCAGATT 84284
                                i                 i i v   i          i       
C scaffold171|s       4503 GTTAATGGGTAAATTACATCTTCGTCGCTGCAATTAGCAAACGCCAGATT 4454

  scaffold367|s      84285 AATACTTTCTTGGTGTTCAGAAGTGCTGTCAGGACTTGATGCATGCTCGG 84334
                                          v                v         i     i 
C scaffold171|s       4453 AATACTTTCTTGGTGGTCAGAAGTGCTGTCAGCACTTGATGCGTGCTCAG 4404

  scaffold367|s      84335 TGTAGTGACACCATCATTTCGTGAATGTCATCCAATTGGCGTTGTCATCT 84384
                                        v     i     i                        
C scaffold171|s       4403 TGTAGTGACACCAGCATTTTGTGAACGTCATCCAATTGGCGTTGTCATCT 4354

  scaffold367|s      84385 TGGGTTGGACCGGAGTCTAACCTGGAGATGGCATCAGCAACAGTGTTATG 84434
                                            i  i vi                 v        
C scaffold171|s       4353 TGGGTTGGACCGGAGTCCAATCGAGAGATGGCATCAGCAACCGTGTTATG 4304

  scaffold367|s      84435 GATGCCTTTGATGTGCACAATTTTGGGACCATATTCTTCCAGTAATAATC 84484
                                    v             i         i     v          
C scaffold171|s       4303 GATGCCTTTTATGTGCACAATTTCGGGACCATACTCTTCAAGTAATAATC 4254

  scaffold367|s      84485 TCCACTGATAAACTCGGTCAGAGGTTAGTCCAAGGGCATCTTGGATTAAA 84534
                               vii   i                i---                  i
C scaffold171|s       4253 TCCAGCAATAGACTCGGTCAGAGGTTAA---AAGGGCATCTTGGATTAAG 4207

  scaffold367|s      84535 TGTTTATGGTCTGTATAGACGTTAATTTGCTGTCCCCACAGTATGCCTTT 84584
                            vi                 v  v     i                    
C scaffold171|s       4206 TTCTTATGGTCTGTATAGACCTTTATTTGTTGTCCCCACAGTATGCCTTT 4157

  scaffold367|s      84585 GAACTCTTTAAGTGTCTCCACTATGGCCAGTAGTTCAATTTCGGTCACAC 84634
                                 i                v        i  v              
C scaffold171|s       4156 GAACTCCTTAAGTGTCTCCACTAGGGCCAGTAATTAAATTTCGGTCACAC 4107

  scaffold367|s      84635 TGTATTTTTGTTGCATCACAGACGGTTTTCTGCTGAAGAACGCAAGAGGC 84684
                               i         i        i      ii       v   i  i  -
C scaffold171|s       4106 TGTACTTTTGTTGCGTCACAGACAGTTTTCCACTGAAGATCGCGAGGGG- 4058

  scaffold367|s      84685 CTATTACCTTGAGTAATCACTGAACCAAGTTGTTTAGATGAGGCATCAGT 84734
                                   i                             i v         
C scaffold171|s       4057 CTATTACCCTGAGTAATCACTGAACCAAGTTGTTTAGACGCGGCATCAGT 4008

  scaffold367|s      84735 GTATATTTCAAATTCCTTTGAAAAATCAGGGTAGGCTACAACTACATCTT 84784
                                           v     v    i  i       vi          
C scaffold171|s       4007 GTATATTTCAAATTCCATTGAATAATCGGGATAGGCTAAGACTACATCTT 3958

  scaffold367|s      84785 TAGCAATAGCAGCTTTTA-GTTATCAAATGCCATTTGATGTACCTCATCC 84833
                               i             -            i     i            
C scaffold171|s       3957 TAGCGATAGCAGCTTTTACGTTATCAAATGCTATTTGGTGTACCTCATCC 3908

  scaffold367|s      84834 CAGTACCAAGGTTGCTTTTTGGTTTTCTTGGCTTTGGTGACTTTGGTATG 84883
                             i         i                               i     
C scaffold171|s       3907 CAATACCAAGGTCGCTTTTTGGTTTTCTTGGCTTTGGTGACTTTAGTATG 3858

  scaffold367|s      84884 ACCACACTCTCCTACTAACAAGGTGAGTGGGGCAAGCATTTAACTACATC 84933
                                          i  ii   i                 v     i  
C scaffold171|s       3857 ACCACACTCTCCTACCAATGAGGCGAGTGGGGCAAGCATTTCACTACGTC 3808

  scaffold367|s      84934 TTGCCCAAAGATCTCTATAGTACTGGACCATGCCCAGGAACCTATGGAGG 84983
                                       v                               i     
C scaffold171|s       3807 TTGCCCAAAGATATCTATAGTACTGGACCATGCCCAGGAACCTACGGAGG 3758

  scaffold367|s      84984 TCTTTGACTTGTTTTGGTGGTGTGATTGCGAGCATCGCTTGTACTTTGTT 85033
                                            i              i                 
C scaffold171|s       3757 TCTTTGACTTGTTTTGGCGGTGTGATTGCGAGTATCGCTTGTACTTTGTT 3708

  scaffold367|s      85034 TGGCTGTGGCTTTATGCCTGTCCTGGTTAGTATGTAACCCAGATATTCTG 85083
                                             v          i   i  v             
C scaffold171|s       3707 TGGCTGTGGCTTTATGCCAGTCCTGGTTAATATATATCCCAGATATTCTG 3658

  scaffold367|s      85084 TTTCTACAGCACAAAATTTCGATTTTGGGGCGTTGACTCTCAAGCCCACT 85133
                            i              i  i          i                  v
C scaffold171|s       3657 TCTCTACAGCACAAAACTTTGATTTTGGGGTGTTGACTCTCAAGCCCACG 3608

  scaffold367|s      85134 TCTCGCAGTCTGGTAAGTACCAACCTTAAGTGTTCTAGGTGGTCATCCAG 85183
                                                        i  v                 
C scaffold171|s       3607 TCTCGCAGTCTGGTAAGTACCAACCTTAAATGATCTAGGTGGTCATCCAG 3558

  scaffold367|s      85184 ACTTGCCCTGTTGATGCAAAGCAAATCGTCCAGATAAGTTCTTACGAACT 85233
                                     v              i i            iv        
C scaffold171|s       3557 ACTTGCCCTGGTGATGCAAAGCAAACCATCCAGATAAGTTTGTACGAACT 3508

  scaffold367|s      85234 CCAAGGCTACCATTAGCTCTGACATTTTTGCCTGAAAGATGTCGGGAGAA 85283
                            i     v         v                                
C scaffold171|s       3507 CTAAGGCAACCATTAGCACTGACATTTTTGCCTGAAAGATGTCGGGAGAA 3458

  scaffold367|s      85284 CCTGCAATCCCCATCGGTAATCTGAGATAAGAGTACTTTCCCCATGGGAT 85333
                                   v              i     v              v    v
C scaffold171|s       3457 CCTGCAATACCCATCGGTAATCTAAGATATGAGTACTTTCCCCAAGGGAA 3408

  scaffold367|s      85334 AATGATGGTGCAGATTTTGGATGCATCAGGATCCAATCGTATGGTGTAGT 85383
                                                        v                    
C scaffold171|s       3407 AATGATGGTGCAGATTTTGGATGCATCAGTATCCAATCGTATGGTGTAGT 3358

  scaffold367|s      85384 AACCCATGTTTAAGTCAAGGGCTGTGGCAAAAGTAAAACCTTCTAACTCT 85433
                                        i                    i  v            
C scaffold171|s       3357 AACCCATGTTTAAATCAAGGGCTGTGGCAAAAGTGAATCCTTCTAACTCT 3308

  scaffold367|s      85434 TGCAACACTGTACTGATTTTGGGTAATGGAAACGGTTTCCTAAGTAGTTG 85483
                                                                      v   ii 
C scaffold171|s       3307 TGCAACACTGTACTGATTTTGGGTAATGGAAACGGTTTCCTAACTAGCCG 3258

  scaffold367|s      85484 TTTATTTACTTCCCTAAAATCAGAGATAAAACGTACAGAGTTATCTTTTT 85533
                                                         i       v      -    
C scaffold171|s       3257 TTTATTTACTTCCCTAAAATCAGAGATAAAGCGTACAGTGTTATC-TTTT 3209

  scaffold367|s      85534 TTGGTATTATAAATGTGGGTGATGCCTGTTCTGATGCAGGCTGAAACTCT 85583
                                                 i   ii                      
C scaffold171|s       3208 TTGGTATTATAAATGTGGGTGACGCCCATTCTGATGCAGGCTGAAACTCT 3159

  scaffold367|s      85584 AATACCCCCAGTTCACAGAGCCTATTCAATTCTTTGATTATGGTCTCTTT 85633
                                                                       i     
C scaffold171|s       3158 AATACCCCCAGTTCACAGAGCCTATTCAATTCTTTGATTATGGTTTCTTT 3109

  scaffold367|s      85634 GTGTATTTTTGGCACTTGGAATGGTCGGCCATGATATGGCTTAGCACCTT 85683
                                 i         v                            i    
C scaffold171|s       3108 GTGTATCTTTGGCACTGGGAATGGTCGGCCATGATATGGCTTAGCGCCTT 3059

  scaffold367|s      85684 CCTTTAATTCTAGGGAGACGGGGTCAGTGTTCCAATCACCTAGTGTTCCA 85733
                               i i                  v                        
C scaffold171|s       3058 CCTTCAGTTCTAGGGAGACGGGGTCTGTGTTCCAATCACCTAGTGTTCCA 3009

  scaffold367|s      85734 TCAAAAAGTTCCTCATATTCTGTGAGTAACACTAGTAACTTATTTTGGTC 85783
                                            --           v          i        
C scaffold171|s       3008 TCAAAAAGTTCCTCATA--CTGTGAGTAACTCTAGTAACTTGTTTTGGTC 2961

  scaffold367|s      85784 TTCATGGAGACTCAGGTGAGTACAGTTG----------TTGCTTGGAGGT 85823
                            ---        v               ----------i  v        
C scaffold171|s       2960 T---TGGAGACTAAGGTGAGTACAGTTGGTACTAACAACTGATTGGAGGT 2914

  scaffold367|s      85824 CTGCTTTTTTGTATTTTTCATCTAGGATATGAACCACTCTCTGAGTCGCC 85873
                                    ii     vv             i                 i
C scaffold171|s       2913 CTGCTTTTTCATATTTAGCATCTAGGATATGGACCACTCTCTGAGTCGCT 2864

  scaffold367|s      85874 TCTTGCGTACTGCTGGGTTCATGTGCCAAGCTGTTGATCACAGCCCAAGC 85923
                                 i    i                        v          i  
C scaffold171|s       2863 TCTTGCATACTACTGGGTTCATGTGCCAAGCTGTTGTTCACAGCCCAGGC 2814

  scaffold367|s      85924 TTTT-------TTGACTTGGTCAGACTGCTGATGTCCCTCATTGGCAAAA 85966
                               -------       i        i                      
C scaffold171|s       2813 TTTTTCCATTGTTGACTTAGTCAGACTACTGATGTCCCTCATTGGCAAAA 2764

  scaffold367|s      85967 TG-TGTCATC-ACTGTTATTTCTTGTGTTCGAAAATCTAGAACAATTCCC 86014
                             -i      - i      i    v    i                   i
C scaffold171|s       2763 TGACGTCATCAATTGTTATCTCTTTTGTTTGAAAATCTAGAACAATTCCT 2714

  scaffold367|s      86015 AGCTCTTTCGTGGTGTTACAGCCAAGAATGAGGTCATACATTGGCTTAGT 86064
                            i       i    i     i      v        -          i  
C scaffold171|s       2713 AACTCTTTCATGGTATTACAACCAAGATTGAGGTCA-ACATTGGCTTGGT 2665

  scaffold367|s      86065 CAAATTCTTCTTATTATACTCAATAACATCTGGTGTTACCAGATACTCCT 86114
                             vv          i   i  v i   i                      
C scaffold171|s       2664 CATCTTCTTCTTATCATATTCCACAACGTCTGGTGTTACCAGATACTCCT 2615

  scaffold367|s      86115 TGCTGTTTGAGTAGTCAAAAAATTTAAGATTGACTTCACTCCTTCCTTTA 86164
                                  v  i  i v     --iv   i  i  i  i           v
C scaffold171|s       2614 TGCTGTTGGAATAATAAAAAA--CGAAGGTTAACCTCGCTCCTTCCTTTT 2567

  scaffold367|s      86165 GTTAGGAAGTCCCCATTTGACGTATGCCAAGAGGTTGGCACCTGCCTAGC 86214
                                        i   i            i iv               v
C scaffold171|s       2566 GTTAGGAAGTCCCTATTCGACGTATGCCAAAAATTTGGCACCTGCCTAGG 2517

  scaffold367|s      86215 CAAGTAGGGGAAATGCATGGATGTTCCCTTTTCATGGAACATCAAGTCTC 86264
                                                                           v 
C scaffold171|s       2516 CAAGTAGGGGAAATGCATGGATGTTCCCTTTTCATGGAACATCAAGTCAC 2467

  scaffold367|s      86265 CATCAGATCCACTATCGAGTAGGACCTTGAGGACTTTGTTACTATTGCAA 86314
                                          vi                           v     
C scaffold171|s       2466 CATCAGATCCACTATGAAGTAGGACCTTGAGGACTTTGTTACTAGTGCAA 2417

  scaffold367|s      86315 --CTTCCCAGAGTGTTCGGGTGTCTGGTGAGATTGATTTTCAATTGCTAA 86362
                           --                v iv    vv  ii          i       
C scaffold171|s       2416 CTCTTCCCAGAGTGTTCGTGCTTCTGTGGAAGTTGATTTTCAGTTGCTAA 2367

  scaffold367|s      86363 CTGGTA--CCTTGCTTTGGCAACTACAGCAGTGACCCTTCCTTCTTTTTG 86410
                           --    --  v         v       iv     i     v   v    
C scaffold171|s       2366 --GGTATGCCATGCTTTGGCTACTACAGTTGTGACTCTTCCGTCTGTTTG 2319

  scaffold367|s      86411 ACTTGTGGAGCAAATGGTCGCACTATTGAGAAAGGCACCCGACAGTTCGG 86460
                               v  i  v  i  v  i                              
C scaffold171|s       2318 ACTTTTGAAGGAAGTGTTCACACTATTGAGAAAGGCACCCGACAGTTCGG 2269

  scaffold367|s      86461 GGTCCGACAGTGTGGCAGTTATCTCACTCTGTGTATTACTTTTGATTTTT 86510
                               i   ii vi    i                i  vi    v      
C scaffold171|s       2268 GGTCTGACGATTCGGCAATTATCTCACTCTGTGTGTTCTTTTTTATTTTT 2219

  scaffold367|s      86511 GAGGCAA-ATTTTTTTTATCTTGCATTAGCATGGTATCATAAACAATTCG 86559
                            vv    -        v       v i v i       i           
C scaffold171|s       2218 GTTGCAAGATTTTTTTGATCTTGCTTCATCGTGGTATCGTAAACAATTCG 2169

  scaffold367|s      86560 ATTATTTAACTTCGAATATTCCGAGGTCTTATCAAGATTTTTTAAATATC 86609
                                    vvii    i  ii ivi      i     v    i   v i
C scaffold171|s       2168 ATTATTTAAAACTGAATGTTTTGGTATCTTATTAAGATGTTTTGAATCTT 2119

  scaffold367|s      86610 GTGTAAGCTGGGTATTTAAATTATTATTCAAATTATTTTTTGAATACGAG 86659
                           v i   v  vv ---   i                v v            
C scaffold171|s       2118 TTATAATCTTTG---TTAGATTATTATTCAAATTAATGTTTGAATACGAG 2072

  scaffold367|s      86660 TTATTGGTAGTTTTACTCGGACTGGGGTAAGTATAACTTATTTGTTTGAT 86709
                              v                            i      i       iv 
C scaffold171|s       2071 TTAATGGTAGTTTTACTCGGACTGGGGTAAGTGTAACTTGTTTGTTTATT 2022

  scaffold367|s      86710 ACTTTTTAGTTTCTTACAACATGTATTTAATTCCCCAGTACTACCGTACC 86759
                                                    i  i  i                  
C scaffold171|s       2021 ACTTTTTAGTTTCTTACAACATGTACTTGATCCCCCAGTACTACCGTACC 1972

  scaffold367|s      86760 CATCCTTTCAGGAGGAGTCGGAGTCATCGCTGTCACTTTCGTGATTGCGC 86809
                                i       v                          v   iv    
C scaffold171|s       1971 CATCCCTTCAGGACGAGTCGGAGTCATCGCTGTCACTTTCTTGACGGCGC 1922

  scaffold367|s      86810 TTGCATTTCTTCTGCGAATGCTTGAGTTTCTTATTAGATTTCTCAAGTTT 86859
                               i             i             i     i           
C scaffold171|s       1921 TTGCGTTTCTTCTGCGAACGCTTGAGTTTCTTGTTAGACTTCTCAAGTTT 1872

  scaffold367|s      86860 CTCAACTTTTGCGTAAAGCTGTGCATAGGCACTATTGTTGCGATGAGAAG 86909
                                ii     iv v     i               v            
C scaffold171|s       1871 CTCAATCTTTGCAGACAGCTGCGCATAGGCACTATTGGTGCGATGAGAAG 1822

  scaffold367|s      86910 CCTCAGGACCGCAAGAAGGTCCATGGGGTTTCCTTCCTGCAAAGTCCTTT 86959
                           i   v     i iv         i    i  i                  
C scaffold171|s       1821 TCTCCGGACCACGCGAAGGTCCACGGGGCTTTCTTCCTGCAAAGTCCTTT 1772

  scaffold367|s      86960 TTGAAGGAACCATCCTTCTCAAACTTGCGGCACTCCTGTGTATTATGGGT 87009
                                                v                i          -
C scaffold171|s       1771 TTGAAGGAACCATCCTTCTCATACTTGCGGCACTCCTGCGTATTATGGG- 1723

  scaffold367|s      87010 CGTGTGTGCGCCCCCATGTTTTTTGCACAAAATGCAGTGCTTTGCATTCG 87059
                           ----------------------                 i      v i 
C scaffold171|s       1722 ----------------------TTGCACAAAATGCAGTGTTTTGCAATTG 1695

  scaffold367|s      87060 TGGCACGTTTCTTCGGGATTCTATCCTAAAAAGAAGCCACCTTCTTCTTG 87109
                              i   i  vivi       v     v   v v i   i i i      
C scaffold171|s       1694 TGGTACGCTTACGTGGGATTCGATCCTTAAATGTAACCATCCTTTTCTTG 1645

  scaffold367|s      87110 GAGGAGTCTCCGGACTTCGCAGCACTGTTATGCCCATCACAATCCTTGTC 87159
                                   v           i v  iv   v         i         
C scaffold171|s       1644 GAGGAGTCACCGGACTTCGCGGAACCTTTAGGCCCATCACGATCCTTGTC 1595

  scaffold367|s      87160 GGTCGGATAGGCCTTCTCGATGCGTTCGAGTGCTTCTACAAGCTTCCAAA 87209
                              i              v  i i        v     v           
C scaffold171|s       1594 GGTTGGATAGGCCTTCTCTATACATTCGAGTGATTCTAGAAGCTTCCAAA 1545

  scaffold367|s      87210 CGCTCTGGGGTACCGATGTCCCACTGAGTTTGTATTGGTCTTGTCAATTT 87259
                            i  i             i     vi                 i      
C scaffold171|s       1544 CACTTTGGGGTACCGATGCCCCACAAAGTTTGTATTGGTCTTGCCAATTT 1495

  scaffold367|s      87260 CTTGGGACCATGCGTAGTATGTGACTCGCTAAGTCTGCGTCATCGAATGG 87309
                                                     i    i   i v      i  i  
C scaffold171|s       1494 CTTGGGACCATGCGTAGTATGTGACTTGCTAGGTCCGGGTCATCAAACGG 1445

  scaffold367|s      87310 CTTCATTGCGGTGGTGAGCTTGGTGGCACGGTTCGAGTAGTACAAACAGG 87359
                                ii  i                       v          i     
C scaffold171|s       1444 CTTCACCGCAGTGGTGAGCTTGGTGGCACGGTTGGAGTAGTACAGACAGG 1395

  scaffold367|s      87360 GCAATAGATCCAAAT------------------------------ACTGG 87379
                                  i     i ------------------------------     
C scaffold171|s       1394 GCAATAGGTCCAAGTAGCCATTCAGCTCCTGGATGCGGCTGATGAACTGG 1345

  scaffold367|s      87380 CGAATCGGAACCCTGTTGGGCTTCTTCAACCCGTGACTGATGTAGAAGCG 87429
                            i   i           v                v               
C scaffold171|s       1344 CAAATTGGAACCCTGTTTGGCTTCTTCAACCCGTTACTGATGTAGAAGCG 1295

  scaffold367|s      87430 CTGGGTCTCCGCAGCGTCATTACGGAACACGGTCAAAAGATGGAAGTTGA 87479
                               i    v            i             v         i   
C scaffold171|s       1294 CTGGATCTCAGCAGCGTCATTATGGAACACGGTCAACAGATGGAAGCTGA 1245

  scaffold367|s      87480 CGCATTCCATGAATGACCCCCAAGACTGCTCATGCTTCTCGGGATGTTCT 87529
                                                           i                 
C scaffold171|s       1244 CGCATTCCATGAATGACCCCCAAGACTGCTCACGCTTCTCGGGATGTTCT 1195

  scaffold367|s      87530 TCCCCATAAAGATCAGTCCATGGAGAACAGTCAATTTGTTCACTCACGAT 87579
                                     v                                       
C scaffold171|s       1194 TCCCCATAAATATCAGTCCATGGAGAACAGTCAATTTGTTCACTCACGAT 1145

  scaffold367|s      87580 CTTTTTCCAGGGGTGCCTCGCTTCCTCTGTAAGAAGATTGGAGCAGAGGC 87629
                              i  i      i    i     i  i  i  v vi      i      
C scaffold171|s       1144 CTTCTTTCAGGGGCGCCTTGCTTCTTCCGTGAGTACGTTGGAGTAGAGGC 1095

  scaffold367|s      87630 TGAACACTTGGCTGATTATGGGCTTAACTGCCTCACTAGCCTTTGTGGCG 87679
                                      i    v i  i v    v     iii   i        i
C scaffold171|s       1094 TGAACACTTGGTTGATGACGGACGTAACAGCCTCGTCAGCTTTTGTGGCA 1045

  scaffold367|s      87680 GCTTCTAGGGCCTTTTCATAAGCTTTTTCTTTGGGTGGATTCGCATCCGA 87729
                                           iii                v     i      i 
C scaffold171|s       1044 GCTTCTAGGGCCTTTTTGCAAGCTTTTTCTTTGGGAGGATTTGCATCCAA 995

  scaffold367|s      87730 TATCGAGTGCTTCTTGAAAGCTTCTTCGGCCATTTG-CACCTTCTTGATG 87778
                            vi     ivi          v         -    -ii           
C scaffold171|s        994 TCCCGAGTAACTCTTGAAAGCATCTTCGGCC-TTTGTTGCCTTCTTGATG 946

  scaffold367|s      87779 CAATTCTTCTCATCCTTGCAGACTGTATCATATGCTGTGTCTAGGCCTCT 87828
                               i     vi           iv       v  i ii  v     ii 
C scaffold171|s        945 CAATCCTTCTGGTCCTTGCAGACCTTATCATAGGCCGCATCAAGGCCCTT 896

  scaffold367|s      87829 CTGCCTTACGGTGTCAAGTGCTGCCTGGTCATGAATCAAGAATTGCTCAG 87878
                                      ii  v  v     i   v    v    i         i 
C scaffold171|s        895 CTGCCTTACGGCATCCAGGGCTGCTTGGACATGCATCAGGAATTGCTCGG 846

  scaffold367|s      87879 GAGTCCCGTGTGACCACACGGACACTCTCAACTCCACCTTGCCAGGCAGG 87928
                               v  i              i  i        i  i            
C scaffold171|s        845 GAGTACCATGTGACCACACGGATACCCTCAACTCTACTTTGCCAGGCAGG 796

  scaffold367|s      87929 GTGAGCTTCATGGTGTTGGCGGTAGTATCTACTGCCAATGCTTCCTGAAT 87978
                                      v   i   i                  i  v  i    i
C scaffold171|s        795 GTGAGCTTCATTGTGCTGGTGGTAGTATCTACTGCCAACGCGTCTTGAAC 746

  scaffold367|s      87979 CACATCCCATTCGGGTATGTATGGAACGGGCGGTTTACTCCGTCCCGGGT 88028
                                   v   i           v i      i  ii            
C scaffold171|s        745 CACATCCCTTTCAGGTATGTATGGCATGGGCGGCTTGTTCCGTCCCGGGT 696

  scaffold367|s      88029 TCCTCTCACACCCTTGGCTTTTAAGTCCATCAGGGACTGCCTTAGAGGTG 88078
                                      i                                      
C scaffold171|s        695 TCCTCTCACACTCTTGGCTTTTAAGTCCATCAGGGACTGCCTTAGAGGTG 646

  scaffold367|s      88079 CTCATTCTCGTAAGTGCATCACCTAGGCATGTACGTATGAATAGGGCTTT 88128
                                   i        i          i         i      v v  
C scaffold171|s        645 CTCATTCTTGTAAGTGCGTCACCTAGGCGTGTACGTATAAATAGGCCGTT 596

  scaffold367|s      88129 AA-----CTCCTAGGTGTACCGCTGACGTGCGTGAGTTCTCGTTGCTTAC 88173
                             -----        v                ii i       v   v  
C scaffold171|s        595 AAAAAAGCTCCTAGGGGTACCGCTGACGTGCGCAAATTCTCGTGGCTGAC 546

  scaffold367|s      88174 GCAACGTAGTTGTGCTTTGCAAACTCTCGTGATTACGTAGCTGACGAAGG 88223
                               i       v i      v     i  -  i   v       i v  
C scaffold171|s        545 GCAATGTAGTTGAGTTTTGCACACTCTTGT-ATCACGGAGCTGACAACGG 497

  scaffold367|s      88224 GTCTGCTTACAAAACGGAGTGACGAGTAACGGAGTGGAGGGACAAAACTT 88273
                                   i iv  i    i-  i   i  i           vv   v  
C scaffold171|s        496 GTCTGCTTGCGCAATGGAGC-ACAAGTGACAGAGTGGAGGGAATAAAGTT 448

  scaffold367|s      88274 TTTTGGTGGCTTTTCACGCGAGAAAGTCGCAGAAACGGCTATCTATAGAT 88323
                              i      -       i     i     i                   
C scaffold171|s        447 TTTCGGTGGC-TTTCACGTGAGAAGGTCGCGGAAACGGCTATCTATAGAT 399

  scaffold367|s      88324 ACTGGCCTAAGCCGTTTGGAGATAAAAAATACTAAATACCAATTTCGTAG 88373
                            v  i                i                            
C scaffold171|s        398 AGTGACCTAAGCCGTTTGGAGGTAAAAAATACTAAATACCAATTTCGTAG 349

  scaffold367|s      88374 GTAAAGGTGTTATAGATTTGTTGATGATGGTAATTTGTGAGCTTATCATT 88423
                           i                                          i      
C scaffold171|s        348 ATAAAGGTGTTATAGATTTGTTGATGATGGTAATTTGTGAGCTCATCATT 299

  scaffold367|s      88424 TAGAGATTATAATGAACAAATGAGGATGGGATGTCAATGCAATCCCAACA 88473
                              v v   i  v                         i          i
C scaffold171|s        298 TAGTGTTTACAAAGAACAAATGAGGATGGGATGTCAATACAATCCCAACG 249

  scaffold367|s      88474 AAACAATGTGATTCTGTGTAGGTTTCTACACATCTCTGGTATGTTTATAC 88523
                              i   i                        vi             i  
C scaffold171|s        248 AAATAATATGATTCTGTGTAGGTTTCTACACAGTTCTGGTATGTTTACAC 199

  scaffold367|s      88524 CCTTCTCATGAGGGTGTTCTGACAGAGTGTTCTCTTGTCGCTTAGATCCA 88573
                             vvvvv iiv  i           vi     i  i     v       i
C scaffold171|s        198 CCAGGGAACATGGATGTTCTGACAGCATGTTCCCTCGTCGCATAGATCCG 149

  scaffold367|s      88574 CAGATATGGATCTTTATCCTTGTCAGGACCTCTCATCACTTGGGAGGTCA 88623
                           v         i   i v  -   i           i              
C scaffold171|s        148 AAGATATGGACCTTCAACC-TGTTAGGACCTCTCACCACTTGGGAGGTCA 100

  scaffold367|s      88624 GGATGATCCCTCACTTGGGAGTTTTCGAATTAGTCCATATTGGTACTAAT 88673
                                      i                                      
C scaffold171|s         99 GGATGATCCCTTACTTGGGAGTTTTCGAATTAGTCCATATTGGTACTAAT 50

  scaffold367|s      88674 GTGGGCACCAATAACGGTACTAATTAAGGTAGGTTCTTGGCCTATGTCA 88722
                           iv   i      i v     v                            
C scaffold171|s         49 AAGGGTACCAATGAGGGTACAAATTAAGGTAGGTTCTTGGCCTATGTCA 1

Matrix = 20p43g.matrix
Kimura (with divCpGMod) = 9.74
Transitions / transversions = 1.75 (397/227)
Gap_init rate = 0.01 (69 / 6259), avg. gap size = 2.06 (142 / 69)


250 13.51 0.00 0.00 scaffold367|size149759 88691 88727 (61030) C scaffold46|size1342926_(dbseq-nr_577)_[27933,34027]#LTR (424) 5671 5635 m_b2719s001i53 118669

  scaffold367|s      88691 TACTAATTAAGGTAGGTTCTTGGCCTATGTCACTCAC 88727
                              i i         i vv                  
C scaffold46|si       5671 TACCAGTTAAGGTAGATAATTGGCCTATGTCACTCAC 5635

Matrix = 20p43g.matrix
Kimura (with divCpGMod) = 15.04
Transitions / transversions = 1.50 (3/2)
Gap_init rate = 0.00 (0 / 36), avg. gap size = 0.0 (0 / 0)


288 26.09 11.56 6.15 scaffold367|size149759 91586 91879 (57878) C rnd-1_family-639#Unknown (748) 1633 1325 m_b2719s001i54 118670

  scaffold367|s      91586 ACTTTTCCGAAGCAGGGAAGTCACGCACATCTACCGCATTACTAACTCAT 91635
                                                  -i      i iii  -i   v  iiv 
C rnd-1_family-       1633 ACTTTTCCGAAGCAGGGAAGTCA-ACACATCCATTACA-CACTTACCTCT 1586

  scaffold367|s      91636 GTAC-----AAAATTCTCCA----AAA--CAACATAGGAACTAGTA---- 91670
                           v   ----- vi  i i   ----  i-- v  ii      ii   ----
C rnd-1_family-       1585 TTACTTGATATGATCCCCCATACTAAGCTCCACGCAGGAACCGGTAGGCT 1536

  scaffold367|s      91671 CACCACCCT-TTTGGCAGCAACGATGCGAGCGC-CATTCCGGAAACCATG 91718
                            v      i-i  -- v    -------i  v - i  i   vv      
C rnd-1_family-       1535 CTCCACCCCGCTT--CCGCAA-------GGCTCTCGTTTCGGCCACCATG 1495

  scaffold367|s      91719 GTGTCCTTCCTCCCTCCAAA----CTTCTCACA-CA--CA--CACTCC-A 91758
                              vii iv v v  i  vi----   i     -  --  --    i - 
C rnd-1_family-       1494 GTGGTTTCACACACTTCACGTCCCCTTTTCACATCAACCAACCACTTCAA 1445

  scaffold367|s      91759 CATCTCCGATTTGCACACCA---CGGTGCCCATCTTCTCCT-CTAGATCA 91804
                             v    i----     i i--- i  i ivvi  i     -  i--- i
C rnd-1_family-       1444 CAGCTCCA----GCACATCGACTCAGTACTGCCCTCCTCCTACTG---CG 1402

  scaffold367|s      91805 CTC--GATGCCTTTACTACATTAAAATCCATCGTGATTTCATGATTTTAC 91852
                              --  i  ii  i i  ii ?   ?       i     ii   ?  vv
C rnd-1_family-       1401 CTCAAGACGCTCTTGCCACGCTNAAANCCATCGTAATTTCGCGATNTTCG 1352

  scaffold367|s      91853 ACCGACTCGAAC-TTCACCAGCTGGCTC 91879
                                -   v  -   v?  vv      
C rnd-1_family-       1351 ACCGA-TCGCACGTTCCNCACGTGGCTC 1325

Matrix = 20p43g.matrix
Kimura (with divCpGMod) = 27.90
Transitions / transversions = 2.00 (48/24)
Gap_init rate = 0.12 (34 / 293), avg. gap size = 1.56 (53 / 34)


1191 24.43 2.51 1.94 scaffold367|size149759 91895 92253 (57504) C rnd-5_family-90#Unknown (1) 364 4 m_b2719s001i55 118671

  scaffold367|s      91895 CCATCAACAACTCAACCCATCAAATTCACGCCGTCGTTCGCCCGTTTTTC 91944
                                   v ii    v  i  iiviv? v v   v        iiii  
C rnd-5_family-        364 CCATCAACCATCCAACACACCAGGACANCTCAGTCTTTCGCCCGCCCCTC 315

  scaffold367|s      91945 ACCGTCAACCACTGCCACCTCAT---TCAATTCATCGACTTCCATTGACT 91991
                                 i     i i ivi    ---  vv   ?  v vv  vi  vvii
C rnd-5_family-        314 ACCGTCGACCACCGTCGATTCATCCCTCCTTTCNTCCAAATCGGTTCTTC 265

  scaffold367|s      91992 CCAGGAATCGTGTGATGAGTGAAGACGTCGAGATGCACGAGAACTCTCCT 92041
                              i ---- i iv     i  i        v     ?  v  i  ?   
C rnd-5_family-        264 CCAAG----GCGCCATGAGCGAGGACGTCGACATGCANGACAATTCNCCT 219

  scaffold367|s      92042 CCACGGGTGGCAGGAAACAAGAGAGCAGCGGCAACCTCACCAGCCATCAC 92091
                             ?  ii    ?  ?     iv i  ?  ? i? v   i  v  ?     
C rnd-5_family-        218 CCNCGAATGGCNGGNAACAAACGGGCNGCNGTNAACTCGCCTGCNATCAC 169

  scaffold367|s      92092 CCCTCCAGGCACCAAACACACTGATCCAGTTGTGTTAGACGACATCGACG 92141
                           i     v     v    i   i    iv  ?vii ii  v   ---    
C rnd-5_family-        168 TCCTCCCGGCACGAAACGCACCGATCTCGTNCCATCGGAAGAC---GACG 122

  scaffold367|s      92142 AACT---CGACACTGTACTCAAACCCTCATGACTTGAGGAGAAATTCGGC 92188
                              i---        v   ?     ?v ?i ?  v     v         
C rnd-5_family-        121 AACCTCGCGACACTGAACTNAAACCNGCNCGNCTGGAGGATAAATTCGGC 72

  scaffold367|s      92189 AAGCCGCCAAAGAAGAAATCCTCCAGTATTT---CGGACACACCAGCTCA 92235
                           iv   ?           i  ??    i iv --- i   ii  v  ?i  
C rnd-5_family-         71 GTGCCNCCAAAGAAGAAGTCNNCCAGCACGTCCACAGACGTACAAGNCCA 22

  scaffold367|s      92236 AGAGGGTGACGATGAAGG 92253
                           i  v  i  v        
C rnd-5_family-         21 GGACGGCGAGGATGAAGG 4

Matrix = 20p43g.matrix
Kimura (with divCpGMod) = 26.37
Transitions / transversions = 1.39 (50/36)
Gap_init rate = 0.03 (10 / 358), avg. gap size = 1.60 (16 / 10)


1248 26.10 2.60 4.81 scaffold367|size149759 92273 92888 (56869) rnd-1_family-857#Unknown 14 616 (0) m_b2719s001i56 118672

  scaffold367|s      92273 GATCAACAACAATACGAAGAACTCATGCAG-GATATTCCTCCACCATTAC 92321
                                 v  vvv     i     ?  -   -  ---------   vvv? 
  rnd-1_family-         14 GATCAAAAAGTCTACGAGGAACTNAT-CAGTGA---------ACCCAANC 53

  scaffold367|s      92322 CTCCAACCTCAGCACAATACTTGCAATACGATTTTGATGAAACGGATGAA 92371
                            v  ?  vi ? v v   i i ? vi     i  i  i  iiv?  i  ?
  rnd-1_family-         54 CGCCNACACCNGGAGAATGCCTNCCGTACGACTTCGACGAGGANGACGAN 103

  scaffold367|s      92372 TATACTTTGCAGAACTTGGTTAAATAT--AATGGCTGCAAACTCGAAGAC 92419
                             i  vivi v v  ? --i  viiv --     ?iv      ?     v
  rnd-1_family-        104 TACACACAACCGCACNT--CTACGCCTTGAATGGNCTCAAACTNGAAGAA 151

  scaffold367|s      92420 GACTTAAGGGCAAAAACATTGAAGTGCAAGCAGCATGACAGGTCGCAGGC 92469
                            v?i ?v ?vv    i ?i    i        i  v   v v  ?  i  
  rnd-1_family-        152 GCNCTNCGNCAAAAAGCNCTGAAATGCAAGCAACAGGACCGCTCNCAAGC 201

  scaffold367|s      92470 TCACCCGAAATGGAGTCCCTTTCGTCTTTCACC--AT--CAACTTTCCCT 92515
                           ?     ?      i ?     i  ?  viv   --  -- i i i ?  -
  rnd-1_family-        202 NCACCCNAAATGGGGNCCCTTCCGNCTGCAACCCAATTCCGATTCTNCC- 250

  scaffold367|s      92516 GAAGTGATAGAGATCACAAATAGCAAAGGAAAGAAGGCTTTTTCTCCTTT 92565
                             v --- ?  ?   iiv   ?       i        --?i  ?    i
  rnd-1_family-        251 GACG---TNGANATCGTCAATNGCAAAGGGAAGAAGGC--NCTCNCCTTC 295

  scaffold367|s      92566 CTTGCTGCAGAGTATCAGATTGACAAAGGAAACTTCAGCTTCGATACAAC 92615
                           vvvv i v      i v?v i    vv  vi vi  vv      i iviv
  rnd-1_family-        296 AAGCCCGAAGAGTACCTNCTCGACACCGGTGAACTCTCCTTCGACATCGA 345

  scaffold367|s      92616 AGACTACACTACCTACAGACTCCTCTGTTATGCTGGGCCTAAATTGGTCA 92665
                           ?   vv ? i  ?    v?  ?  ?  i  i     v  ?   ?i i  i
  rnd-1_family-        346 NGACGCCNCCACNTACACNCTNCTNTGCTACGCTGGCCCNAAANCGATCG 395

  scaffold367|s      92666 TCTCACAACTT--CAGTGCGCACAGAAGTCACAGGCCATCGATAAGAACA 92713
                           i   i   v  -- ii?  - i iv  i  v   ----   ii  v i i
  rnd-1_family-        396 CCTCGCAAATTGCCGANGC-CGCGCAAATCCCAG----TCGGCAACAGCG 440

  scaffold367|s      92714 T-CTCTGGCCCCTTTTGCATCTCCCGCCA---CGAGACTGTGAGTCTGGT 92759
                           v-  ?i        ii  v ?      v ---   ? v viv  v   --
  rnd-1_family-        441 GACTNCGGCCCCTTCCGCCTNTCCCGCGACGNCGANAATCCCAGACTG-- 488

  scaffold367|s      92760 TATTTGCATCTCCTTTGAGAGCAAAGTCTTCCACTCCTTCGACCTCTCTA 92809
                           -           ?vvi  vii?ii   ?i                   - 
  rnd-1_family-        489 -ATTTGCATCTCNAACGACGANGGAGTNCTCCACTCCTTCGACCTCTC-A 536

  scaffold367|s      92810 CA-ACAACACTTCCTCCTGACTCGGAATGGATTTCAGTTGGACAACGAGG 92858
                             -  vv ? vi  vv ?   vvi        ?i ?  ?  ?    ii  
  rnd-1_family-        537 CACACCCCNCGCCCAACNGACGAAGAATGGATNCCNGTNGGNCAACAGGG 586

  scaffold367|s      92859 --CACCTACGTCCACAAAAAGAGAATCAGCTT 92888
                           --  ? ?? --  v    vivv  i ?     
  rnd-1_family-        587 NTCANCNNC--CCTCAAACGTCGAGTNAGCTT 616

Matrix = 20p43g.matrix
Kimura (with divCpGMod) = 30.02
Transitions / transversions = 1.01 (77/76)
Gap_init rate = 0.06 (38 / 615), avg. gap size = 1.18 (45 / 38)


10316 19.34 0.66 0.62 scaffold367|size149759 93313 95570 (54187) rnd-1_family-619#Unknown 1 2259 (5) m_b2719s001i57 118673

  scaffold367|s      93313 GAGCCAGTGGTTATTGAGATCATCCCACATGTCCCTGAATGGACTGAAGA 93362
                             i  i     ?     i    i   ?  i  ?  ?  i   ?vi  ?  
  rnd-1_family-          1 GAACCGGTGGTNATTGAAATCACCCCNCACGTNCCNGAGTGGNGCGANGA 50

  scaffold367|s      93363 CGACTCAGATGGAGAGGCAGCCAGGTCAGGTGATGAAAAATCACCCCCCA 93412
                           ?  ?  ?  i  ?  i  i  ?v v  ?  ?  i  i  i? ?  ?  ? 
  rnd-1_family-         51 NGANTCNGACGGNGAAGCGGCNCGCTCNGGNGACGAGAAGNCNCCNCCNA 100

  scaffold367|s      93413 AGAAGAATCTCAATGA-GTTGTCCCTACCCCGTCGGTCGCCTCCACCTCC 93461
                            i     i  ?v v  -i i  ?  ?  i  ?  ?      ?       ?
  rnd-1_family-        101 AAAAGAACCTNCAGGACATCGTNCCNACTCCNTCNGTCGCCNCCACCTCN 150

  scaffold367|s      93462 TCCAACACCGAATTTTCGTCTGTCTCACACATTACTGATCCATCTCTTGT 93511
                                   ? vv  i  v  iv ?  -  v vi  i  i     v  vi 
  rnd-1_family-        151 TCCAACACNGCCTTCTCCTCCCTNTC-CAAAGCACCGACCCATCGCTAAT 199

  scaffold367|s      93512 GATTGACCCCAATAGTGGACAATATCTACTCAACGTAGAGATCCAACTAC 93561
                           ?  i      i i     ?  ii i  ?   ?v?  ?     ?     ? 
  rnd-1_family-        200 NATCGACCCCGACAGTGGNCAGCACCTNCTCNCNGTNGAGATNCAACTNC 249

  scaffold367|s      93562 AACCGGAGAAAGAACACATCGACGTCCTCCTCTCTGAGACACGGCGTCTA 93611
                            i  ?  ?  i      v ?  ?  ?? v  ?v ?     ivi   i  ?
  rnd-1_family-        250 AGCCNGANAAGGAACACCTNGANGTNNTGCTNGCNGAGACGAAGCGCCTN 299

  scaffold367|s      93612 CTGGACTATATCCAAGAAATGGACACTTCGGCTAAATTTGTTGCTCGTGG 93661
                                ?  ii    i   v ?  iv ??    v  i  i  ?v ?  ?  
  rnd-1_family-        300 CTGGANTACGTCCAGGAACTNGATCCNNCGGCGAAGTTCGTNTCNCGNGG 349

  scaffold367|s      93662 CCTAGACAAGAATAACAAGCCTTATCCAGACCTTAAATCATCCAAGGATG 93711
                              v   i ii i        iivi  ?     viv?  ?     v  i 
  rnd-1_family-        350 CCTCGACGAAGACAACAAGCCCCTCCCNGACCTGGCNTCNTCCAACGACG 399

  scaffold367|s      93712 CGCACTGGCCGAAGAAATACACGCCTGCCCAAAATTGGTTCCAAATATCC 93761
                           v         ??    ? v i v? i  ?  iiii         ?iv   
  rnd-1_family-        400 AGCACTGGCCNNAGAANTTCGCCNCCGCNCAGGGCTGGTTCCAANCCTCC 449

  scaffold367|s      93762 TTCGGCTATCTTTTCCAGACACCCCCCATCTCAGAAAGGCAACTCAAGGA 93811
                           ?i?  ?  iv ?   ivv  ivvv   i    ?  i ii     vv   v
  rnd-1_family-        450 NCNGGNTACGTNTTCTCTACGAAGCCCGTCTCNGAGAAACAACTGCAGGC 499

  scaffold367|s      93812 GCGAAT--AGACAAAGCTCAATCGCAACAGAGCCCCAGACCATGAAGTGA 93859
                           i  ?v --    vvi  v   i  v     i   ? i   vv?  ?iiv 
  rnd-1_family-        500 ACGNCTGGAGACCCGGCGCAACCGGAACAGGGCCNCGGACGCNGANACCA 549

  scaffold367|s      93860 AACGTCGGAAATCCAAAAAGAGCAATGAGAAAGAAGACAAAGGACCAGTC 93909
                            i  v     i  ?  i   i  ivi  ?  i  i        ?  ?ii?
  rnd-1_family-        550 AGCGGCGGAAGTCNAAGAAGGGCGCCGANAAGGAGGACAAAGGNCCNACN 599

  scaffold367|s      93910 TCCATATACCTCACTGTAAATCTTTATACAGAGCTCCCGCGAG-TTGCAA 93958
                                i   v ?  ?  v  i  ?  iv v vvv    - i  - ?v iv
  rnd-1_family-        600 TCCATGTACGTNACNGTCAACCTNTACTCCGCCATCCC-CAAGATNTCGC 648

  scaffold367|s      93959 CACTTCTGGACTCAATGAATGTTGACCTGCGACGACACAATATAAAAGTT 94008
                           iiv i  ?  ?  v     i  i     ?  ?v ii    ii ?vi   ?
  rnd-1_family-        649 TGATCCTNGANTCCATGAACGTCGACCTNCGNAGGTACAACGTNCGAGTN 698

  scaffold367|s      94009 TCCTTGAAGGCTCTTCAGGTATGGGACTCTAACTCCAAAAAGATGTTATG 94058
                              i ?   v i  ?  ivvv     v  ?        i      i ?  
  rnd-1_family-        699 TCCCTNAAGCCCCTNCAATGCTGGGAGTCNAACTCCAAGAAGATGCTNTG 748

  scaffold367|s      94059 TGGAGTTCAAAGTTCACTATGTACGGCAGGTGTACACCAACTTCTTCTTC 94108
                           i  ?  ?  i  ivv?  ?  ii ? ??  i  ?v ?  i  ?  ?  ? 
  rnd-1_family-        749 CGGNGTNCAGAGCGGNCTNTGCGCNGNNGGCGTNAANCAGCTNCTNCTNC 798

  scaffold367|s      94109 ATTGGCTGAAAGAAATGGAAAA-AAGCTCTGCCGACATGGAAGATTGGAG 94157
                            ii ?  ?  i  i     i  -     v        i  ?v ?i    v
  rnd-1_family-        799 ACCGNCTNAAGGAGATGGAGAAGAAGCTGTGCCGACACGGNCGNCTGGAC 848

  scaffold367|s      94158 ACCCTTGAGTGGTATGATAAGCCACTACCTGCAATGAATCTCACCATCAG 94207
                             ?  ?        i  i  i  ?  ?  ?  i  ?  iv     ? ?v 
  rnd-1_family-        849 ACNCTNGAGTGGTACGACAAACCNCTNCCNGCGATNAACGTCACCNTNCG 898

  scaffold367|s      94208 GATGATTAGAGAATTAAAATTACCCGACAACAAAGAGGAACGAGAACAAT 94257
                           ? ?v  ?v     i vvi i ?  v   i  ?    i     i      i
  rnd-1_family-        899 NANCATNCGAGAACTCCGACTNCCGGACGACNAAGAAGAACGGGAACAAC 948

  scaffold367|s      94258 TGTCCTTTGACCCATTCCCGCACTCTAGTAAATTTGCCTATTTCCTAGAA 94307
                            ?     i     v     ? i?  ?  i  i  i  ?  i     ?   
  rnd-1_family-        949 TNTCCTTCGACCCCTTCCCNCGNTCNAGCAAGTTCGCNTACTTCCTNGAA 998

  scaffold367|s      94308 GCTAGTGATCCTGCATGGGCTCACCTTGAACCATTGCTCAACATGATGAT 94357
                             i  i  iv v  ?   ? ? i?  ?  ?  ?i ?  ??          
  rnd-1_family-        999 GCCAGCGACGCGGCNTGGNCNCGNCTNGANCCNCTNCTNNACATGATGAT 1048

  scaffold367|s      94358 TGAGACGAATGACATTTACCATGCTTTTGGGCCGTCTGCCTTTATCATGG 94407
                              ?  ?        i     i  i     ?  ?  ?     i       
  rnd-1_family-       1049 TGANACNAATGACATCTACCACGCCTTTGGNCCNTCNGCCTTCATCATGG 1098

  scaffold367|s      94408 ATGTTCCTGGC----AACACGCCAAACATGGACAAGACAAGAGCACACCA 94453
                            i  i  v   ----   ---   i-   ?  ??i?  i? ?  i     
  rnd-1_family-       1099 ACGTCCCGGGCTCTCAAC---CCAG-CATNGANNGNACGNGNGCGCACCA 1144

  scaffold367|s      94454 CCAGCATGGGCGCATCAGTATGGGGTATAACATTGCCACGACAGTTATAG 94503
                            v    i  ?  ?     i     ?  i     i  ?     ?  i? v 
  rnd-1_family-       1145 CAAGCACGGNCGNATCAGCATGGGNTACAACATCGCNACGACNGTCNTCG 1194

  scaffold367|s      94504 AGTGCAGTGAGGTGCAACTGTTCGACTACGAGGTCAAGGTGAAGATGGAG 94553
                                i i     ?     ? ?               i  ?         
  rnd-1_family-       1195 AGTGCGGCGAGGTNCAACTNTNCGACTACGAGGTCAAAGTNAAGATGGAG 1244

  scaffold367|s      94554 CCAGTCACCCTTCCGTCAGGAGAGACAGTACGACCTAAGCCACCATATGC 94603
                             ii   vv  iv v  v  i  i  vi ?     ?     v  i  i  
  rnd-1_family-       1245 CCGATCAAACTCGCCTCTGGGGAAACTATNCGACCNAAGCCTCCGTACGC 1294

  scaffold367|s      94604 AAGGACAACCATCCGCAAGGAGCTCCAGCGGTATCAGGTTCAATGAGAAG 94653
                           ?v v  i        v     i  ?     ?-   v         ivi ?
  rnd-1_family-       1295 NCGCACGACCATCCGGAAGGAACTNCAGCGN-ATCCGGTTCAATGGCGAN 1343

  scaffold367|s      94654 CAGATCTTCCACACAGCG-TCATGGTGTGTAAAGGACCTGAGACAGGAAT 94702
                             i           ?   -       ?  i  i  ?  v     ?  ?  
  rnd-1_family-       1344 CAAATCTTCCACACNGCGGTCATGGTNTGCAAGGGNCCGGAGACNGGNAT 1393

  scaffold367|s      94703 TTCAGGCATCGTCGTATCCTATGACCCGGAGAATGATCCGCTGTATAGAG 94752
                           i  ?   i    ?  vv ?        ?? ---i  i     ?  iv ? 
  rnd-1_family-       1394 CTCNGGCGTCGTNGTCGCNTATGACCCNNA---CGACCCGCTNTACCGNG 1440

  scaffold367|s      94753 AAAAGTATGAATTTGCAAAGCACACAATAGCAAACCTGGCCTGTTTCATG 94802
                            i     i  i  i  v    i?  ?i ?  ?        ?  i      
  rnd-1_family-       1441 AGAAGTACGAGTTCGCCAAGCGNACNGTNGCNAACCTGGCNTGCTTCATG 1490

  scaffold367|s      94803 CACCATTGGCTAATCCAATGTGGCTATTGCCAAAGCACAAGGATGAGGCT 94852
                                i     ? iv  i  i  ?  i   v i     ?    i v    
  rnd-1_family-       1491 CACCACTGGCTNACGCAGTGCGGNTACTGCGAGAGCACNAGGACGCGGCT 1540

  scaffold367|s      94853 AATGCGGTCATTCTACGTGGAAAAAGCACAATTGGCCTCTGAATCGACTT 94902
                           ?     ?  v        v     i  ?  ii ?   i iv i  ?v ? 
  rnd-1_family-       1541 NATGCGNTCCTTCTACGTCGAAAAGGCNCAGCTNGCCCCCCAGTCNTCNT 1590

  scaffold367|s      94903 GAGATCCTGTCACACTCACGGCCACATCACACTTCAAAGCACGAGCGGAT 94952
                            i  i  i     v        ?  ?  ?      ivv  i  vv    i
  rnd-1_family-       1591 GGGACCCCGTCACCCTCACGGCNACNTCNCACTTCGCCGCGCGCTCGGAC 1640

  scaffold367|s      94953 ACTTACCTTCAAGACAACGCAATGTATGGCCCCTACTTGAGAAAACAGCT 95002
                             ?     ? ii        ? v   i i       i ?v ?        
  rnd-1_family-       1641 ACNTACCTNCGGGACAACGCNAGGTACGACCCCTACCTNCGNAAACAGCT 1690

  scaffold367|s      95003 TACTTCACAGGCTACACA-GCAAA---ACACCTTTGTCGACATGTCCGAT 95048
                           ? ----  i i v   v -    i---       i           v  i
  rnd-1_family-       1691 NA----ACGGACAACAAACGCAAGCGCACACCTTCGTCGACATGTCGGAC 1736

  scaffold367|s      95049 ACGGTGCGCAAACGCTTGTTAAAAGAGTTGGGTTACAACCCGGAGAAGAA 95098
                                ?  v  iv ?i vi v      i v  ?   i    ?  ?i    
  rnd-1_family-       1737 ACGGTNCGGAAGGGNCTCCTTAAAGAGCTTGGNTACGACCCNGANGAGAA 1786

  scaffold367|s      95099 AGGGGCAGATATTGGCAGTCGAGTAAGTGGAGCATCAGTACTCACTGGGG 95148
                              v  v  ii ?     iv    v     ?  v  v i   ?  ?  ? 
  rnd-1_family-       1787 AGGTGCCGACGTNGGCAGCAGAGTCAGTGGNGCCTCCGCACTNACNGGNG 1836

  scaffold367|s      95149 ATGCAGACACAGTGGGCGCGTCAACCGTCAATTCTGAAGGAACCCAAAAC 95198
                              v?  ?  i i   ?  ?  ?  ?  ?  i  ?    v?  ?  i   
  rnd-1_family-       1837 ATGGNGANACGGCGGGNGCNTCNACNGTNAACTCNGAAGCNACNCAGAAC 1886

  scaffold367|s      95199 AGAGTCCTAAAATCCAAAGAATATGCCAAGCAATTGGCAGATTCCAAAGT 95248
                             i  ?  ? iiv v        i  ?     ii ?  ?  i  ?  i ?
  rnd-1_family-       1887 AGGGTNCTNAGGACGAAAGAATACGCNAAGCAGCTNGCNGACTCNAAGGN 1936

  scaffold367|s      95249 GCGCAATGCTGAGCAAGCTGCGGAGATAAATGAACTAAAAACACAAATGC 95298
                            ? ?  i  ?     i  ?  ?     v  i     ?   i i  i    
  rnd-1_family-       1937 GNGNAACGCNGAGCAGGCNGCNGAGATCAACGAACTNAAAGCGCAGATGC 1986

  scaffold367|s      95299 AAAAGCTGACGCAAATGCTGGCTGCCATCAACCAGCCGGGTGCCCCCCAC 95348
                             ? i  ?                v   i?      ?    ?        
  rnd-1_family-       1987 AANAACTNACGCAAATGCTGGCTGGCATTNACCAGCNGGGTNCCCCCCAC 2036

  scaffold367|s      95349 CTTAGTGGAAGCGGAGCTGTACGTCCCCAGGATGAGGGTGGCGGTACAGC 95398
                                            i iv  i              v      i i  
  rnd-1_family-       2037 CTTAGTGGAAGCGGAGCCGCCCGCCCCCAGGATGAGGGAGGCGGTGCGGC 2086

  scaffold367|s      95399 TCCGCAGGGAGCATAACTCCCATGCGAACCCTGTCTCACTTGGACACGAT 95448
                                     ?     v     i        ii     i    i    ii
  rnd-1_family-       2087 TCCGCAGGGANCATAAGTCCCACGCGAACCCCATCTCATTTGGGCACGGC 2136

  scaffold367|s      95449 GAGACAGGGTCAACGCCGTAGTGTCCAAACTTTGTCTGTATCCTTTGCAC 95498
                               ii     ivv??  ?    i      viiv  i vv     ?    
  rnd-1_family-       2137 GAGATGGGGTCGCGNNCGNAGTGCCCAAACACCTTCCGGTTCCTTNGCAC 2186

  scaffold367|s      95499 AGGTGGGAACAGACGAGGCTCAAATGAACCTGGCTACTGACTTGGGGGCT 95548
                           i  i      ii   iv  v  vii  i      ii i i  i???  i 
  rnd-1_family-       2187 GGGCGGGAACGAACGGTGCACACGCGAGCCTGGCCGCCGGCTCNNNGGTT 2236

  scaffold367|s      95549 GTCGCAGTCAGTA-AAGGGGCAG 95570
                            ?vivi i i  i-      v  
  rnd-1_family-       2237 GNAAGGGCCGGTGTAAGGGGAAG 2259

Matrix = 20p43g.matrix
Kimura (with divCpGMod) = 19.83
Transitions / transversions = 1.84 (281/153)
Gap_init rate = 0.01 (23 / 2257), avg. gap size = 1.26 (29 / 23)


5382 20.73 1.95 2.22 scaffold367|size149759 95674 97163 (52594) rnd-1_family-534#LINE/Ambal 1 1486 (7) m_b2719s001i58 118674

  scaffold367|s      95674 AAGTCAGAGGCGAAGGGATGCATGGATAAACAATCAGGCCAACATTGAAC 95723
                                    iv  vii   ??    vv  i  ??       v?  i  i 
  rnd-1_family-          1 AAGTCAGAGAAGACAAGATNNATGGCGAAGCANNCAGGCCACNATCGAGC 50

  scaffold367|s      95724 AAAAGCGGAAGTATAGGGCACTGCTTAGAGGCTACAATACATTC-AGGAA 95772
                            i              i  vi v  v ii  i     v? i   - ??v?
  rnd-1_family-         51 AGAAGCGGAAGTATAGAGCCTTCCTAAAGGGTTACAAGNCGTTCCANNCN 100

  scaffold367|s      95773 AAA-ATGCATTGTCACAGAC-AAAGATGTTGAAGCTGCAGT------AGG 95814
                              -i  i ii   - -   -v i   vvv i  vi  v  ------ i 
  rnd-1_family-        101 AAATGTGTACCGTC-C-GACTCAGGATCGAGGAGGCGCTGTCAAGGAAAG 148

  scaffold367|s      95815 TCGACACAGATTTGGAGTGTCCTCGGTCAATGAGATACCACAGCTATCAT 95864
                           vv  v   - v?   v -   i  ?v  v v ii v  ------  i vi
  rnd-1_family-        149 AAGAGACA-AGNTGGCG-GTCTTCNTTCCAGGGAAGAC------TACCTC 190

  scaffold367|s      95865 CTGC-CAGTGAGACAGACACAGG-GAAAACAACAGATAGTGAAAAGAGAG 95912
                            ?  - iii i ii   -i   v-  ivv  i i  i vv  ? v   i 
  rnd-1_family-        191 CNGCACGACGGGGTAGA-GCAGCCGAGTCCAGCGGACACAGANACGAGGG 239

  scaffold367|s      95913 AGATGAGGCAACTGTTAGAACTACTACACGATGGTGGTGTGGGCTATGTC 95962
                            i   ii?     vv ?     ?  ?  v     ?  ?  ?  ?  i  v
  rnd-1_family-        240 AAATGGANCAACTCGTNGAACTNCTNCAGGATGGNGGNGTNGGNTACGTG 289

  scaffold367|s      95963 CCAAGAAAGAAGTCAAGCGGATGGGTTCGCCTGATGTTTGAAAACTGGAA 96012
                             i        iivvi    ?     ?  ?  ?     i           
  rnd-1_family-        290 CCGAGAAAGAAACGCGGCGGNTGGGTNCGNCTNATGTTCGAAAACTGGAA 339

  scaffold367|s      96013 TAGCCTGGGAATTTTCACACAAAGTTGGAAGGTGGATCGCCTTAATCATC 96062
                           i     ?  i  i     ?  vi i     i        v  ?     i 
  rnd-1_family-        340 CAGCCTNGGGATCTTCACNCACGGCTGGAAAGTGGATCGACTNAATCACC 389

  scaffold367|s      96063 TCATCACTGACTTGCAGGTTGATGTAATAGCGGGCTGTGAAACACAGTGT 96112
                            v  ivvi           ?  i  ?i ?  ?  ?  i  i  ?     i
  rnd-1_family-        390 TGATTCGCGACTTGCAGGTNGACGTNGTNGCNGGNTGCGAGACNCAGTGC 439

  scaffold367|s      96113 GACTGGAAATCTGTTCCGGCCCAACGACAATTCTCCCGACTCTTGTGTCC 96162
                                  i? i   i   -  vi      i     v iiv    ?  i  
  rnd-1_family-        440 GACTGGAGNTTTGTCCCG-CCAGACGACAGTTCTCACAGATCTTNTGCCC 488

  scaffold367|s      96163 AGGCACCACCACAGTGGGTGTAGCTGCTAATAACGTACATGAGTCTATCT 96212
                              ?i  ? v  i i   i  ?  ?  ?  i     vv i   v ?   v
  rnd-1_family-        489 AGGNGCCNCGACGGCGGGCGTNGCNGCNAACAACGTCAACGAGACNATCA 538

  scaffold367|s      96213 CTAGGGAACAAATGGGTGGTACTGCCATTGCGGCAATAGGAAGACTAGGT 96262
                           viv    ?        ?  ?  ?  ?i ?     ?  ?  ?v i  ?i i
  rnd-1_family-        539 ACCGGGANCAAATGGGNGGNACNGCNGTNGCGGCNATNGGNCGGCTNAGC 588

  scaffold367|s      96263 GATGTAATCAGTGACAAAGGGTG----TGATAGCACAGAACTCGCCAGAT 96308
                             i  ?----      i  iv  ----   ivv?  ? i?  ? v?v   
  rnd-1_family-        589 GACGTN----GTGACAGAGATTGGGACTGACCCNACNGGNCTNGGNCGAT 634

  scaffold367|s      96309 GGACATGGCTAAAGCTAGGCACTGGGACAAA--GACCACAAGGATTGTGT 96356
                             v i   ? ?   i i  --- v    i  -- v?   ?v  i ?  ? 
  rnd-1_family-        635 GGTCGTGGNTNAAGTTGGG---TCGGACGAACGGTNCACNCGGGTNGTNT 681

  scaffold367|s      96357 GTGGATACATGCCTTGCAAACCTGGTAAATCTGCAAAAGGCCACACAGTC 96406
                            i  ?   v ?  ?        ?  v  i ?i  ? i   ? i?  i  ?
  rnd-1_family-        682 GCGGNTACCTNCCNTGCAAACCNGGGAAGTNCGCNAGAGGNCGNACGGTN 731

  scaffold367|s      96407 TGGGAACAACACTCGCGATTTTTCCAATCCAAAGGGGATCTACAATATCC 96456
                                i           i vi     iv ?vi      ii v i?  i  
  rnd-1_family-        732 TGGGAGCAACACTCGCGGTACTTCCAGGCNCGAGGGGACTTTCGNTACCC 781

  scaffold367|s      96457 ATCGACCATCTTTATTGATGACCTCACCACTGCAATTAGAATA-TGGAGA 96505
                           ?  ?  ?     i  i  ?  i?  i   v-   iv v v  v-     i
  rnd-1_family-        782 NTCNACNATCTTCATCGANGATNTCGCCAA-GCAGATCGCATCCTGGAGG 830

  scaffold367|s      96506 GCTGATGGTGAAGAAGTACTCCTATGCATTGATGCTAATGAAGATGTATA 96555
                             vi    ?     i  ?v    i     i  i  ?  iv i  i  ?  
  rnd-1_family-        831 GCAAATGGNGAAGAGGTNATCCTGTGCATCGACGCNAACCAGGACGTNTA 880

  scaffold367|s      96556 CAAAGGCAAACTAGCGACTCAGTTACGGGCAGAC-GATAT-TCAAATGTC 96603
                              ?  ????  i     v?i?i i- v   iv -     -  ivv  -v
  rnd-1_family-        881 CAANGGNNNNCTGGCGACANGNCTG-GCGCAATCAGATATCTCGCTTG-A 928

  scaffold367|s      96604 GTGCATCATGGAACCCGCCCTGGGAAGACATGTTCCAAACTCGCACTTCC 96653
                               v v        ?  ?     ?iii i?  ?  ?     ?       
  rnd-1_family-        929 GTGCCTGATGGAACCNGCNCTGGGNGAGCGNGTNCCNAACTCNCACTTCC 978

  scaffold367|s      96654 GTGGCACGGGCAAGATCTCGACTATTTTCGGCACACCCGGTCGAGTGGAA 96703
                            ?  ?     vv       ?  ?  i  i  ?  v     ? v?  ?   
  rnd-1_family-        979 GNGGNACGGGACAGATCTCNACNATCTTTGGNACCCCCGGNCTNGTNGAA 1028

  scaffold367|s      96704 GGACACGCTATGTGCTTCCCTCACTGGTATGGAGTAGGTGATCACCGAGT 96753
                             ?     ?       v   v        i  i  ?  ?  i   v i  
  rnd-1_family-       1029 GGNCACGCNATGTGCTACCCGCACTGGTACGGGGTNGGNGACCACAGGGT 1078

  scaffold367|s      96754 CTTCCTGTTAGAAATATCGGCAGCCTCCCTTTTTGGAGGGGAATATCCCG 96803
                           ?   v ?i ?   ? ?  ?  i  ?     ?     ?  ?     i  ?i
  rnd-1_family-       1079 NTTCGTNCTNGAANTNTCNGCGGCNTCCCTNTTTGGNGGNGAATACCCNA 1128

  scaffold367|s      96804 CCATTGTTTGCCCAACATCCAGATCTCTCACCTGCAAGATATCAAGAATT 96853
                            ?  i i?i ?  ?  i  ?v  ? ?              vv  v ?  ?
  rnd-1_family-       1129 CNATCGCNCGNCCNACGTCNCGANCNCTCACCTGCAAGATCACACGNATN 1178

  scaffold367|s      96854 CGAAAAAAAAATATTG---TG-CCTCGATGTCCAAACTAGTGGAGGAACA 96899
                             --?viv     i  ---  -v   - iv   ---i    v   vi   
  rnd-1_family-       1179 CG--NCGCAAATACTGCAATGAGCTC-ACCTCC---TTAGTCGAGCGACA 1222

  scaffold367|s      96900 TAAAATGGATGATAAACTCAGTAAGATT---GAA--TGCTTATATGATTC 96944
                           i  i   ? v  ?     viiiiv    ---   --   iv vii v   
  rnd-1_family-       1223 CAAGATGNAAGANAAACTGGACGCGATTCAGGAAGCTGCCAAGGCGCTTC 1272

  scaffold367|s      96945 GAGTTCACAGGATATCATACAGAAGGCTCATGACAGGTGGGACAGAGAGT 96994
                           vv i-----   v i vi   vv vi    i    i       ii   i?
  rnd-1_family-       1273 CTGC-----GGAAACCTCACACCACACTCACGACAAGTGGGACGAAGAAN 1317

  scaffold367|s      96995 TGGGACAGTTCATGCGGCACTCCGAGAAACTGTGCACCAAATTCAAGAGC 97044
                               i           ?           ivi      ?  i         
  rnd-1_family-       1318 TGGGGCAGTTCATGCGNCACTCCGAGAAGGCGTGCACNAAGTTCAAGAGC 1367

  scaffold367|s      97045 AGCGACTTAGCATACAGTCCAACAGTTGGGCAATGGCTTAAACGAAGGTC 97094
                           v   v v ? v      i  ?  i  ?  ?        ?vi?  i     
  rnd-1_family-       1368 TGCGCCATNGAATACAGCCCNACGGTNGGNCAATGGCTNCGNCGGAGGTC 1417

  scaffold367|s      97095 CATTCTAAAGTGGATCCTTTGCTGGCACGAAGGAAAGGTTCCCGACACAA 97144
                           ?i i  ?      ? ?  ?i ?        v  ?     ?  ?     ? 
  rnd-1_family-       1418 NGTCCTNAAGTGGNTNCTNCGNTGGCACGACGGNAAGGTNCCNGACACNA 1467

  scaffold367|s      97145 GGAACATGTGTCGAGCTGC 97163
                                ?       i  v  
  rnd-1_family-       1468 GGAACNTGTGTCGGGCAGC 1486

Matrix = 20p43g.matrix
Kimura (with divCpGMod) = 22.64
Transitions / transversions = 1.44 (178/124)
Gap_init rate = 0.03 (48 / 1489), avg. gap size = 1.29 (62 / 48)


642 24.09 0.45 0.45 scaffold367|size149759 97220 97440 (52317) C rnd-5_family-87#Unknown (22) 253 33 m_b2719s001i59 118675

  scaffold367|s      97220 GGCTACATAGC-TGTCTGGAACAGATTTTCGAACTCAAGTCTCAGGCTCC 97268
                            i     -   -  i  ?  ?v ?v ?     i  ?  i  v     ?  
C rnd-5_family-        253 GACTACA-AGCNTGCCTNGANGANCTNTTCGAGCTNAAATCGCAGGCNCC 205

  scaffold367|s      97269 CACTCTCAGGAAAAAGCATCTTCAATGGAGGATACGTGTAGCCAAAGAAA 97318
                           ?i v  ?v  vii  i  i  ? ii   v ?v iiv?? ?    i ?  v
C rnd-5_family-        204 NGCGCTNCGGCGGAAACACCTNCGGTGGCGNCTGTCNNTNGCCAGANAAC 155

  scaffold367|s      97319 ATGAAGACGATGAGGCATCAGCAGAAATACTACGAATTGTCAAAAACAAG 97368
                           iv ii     ?     ?v ?i??  i  ?  ?  ?  ii   ii   i i
C rnd-5_family-        154 GAGGGGACGANGAGGCNGCNANNGAGATNCTNCGNATCATCAGGAACGAA 105

  scaffold367|s      97369 GCATGACGCCAGCGTCAACGTTCCATAAACCGTGTAGTAAGAGACACAAA 97418
                             ?v ?  ?     v  i  vv?   v   v v  ?  vv i   v ? i
C rnd-5_family-        104 GCNAGNCGNCAGCGACAGCGGANCATCAACAGAGTNGTCCGGGACCCNAG 55

  scaffold367|s      97419 AGGAAGATCTGTTCTGAGTGTA 97440
                           i  vv ?  ?  ?  ?      
C rnd-5_family-         54 GGGCCGNTCNGTNCTNAGTGTA 33

Matrix = 20p43g.matrix
Kimura (with divCpGMod) = 32.73
Transitions / transversions = 1.21 (29/24)
Gap_init rate = 0.01 (2 / 220), avg. gap size = 1.00 (2 / 2)


5083 20.50 2.93 1.41 scaffold367|size149759 97486 98816 (50941) rnd-4_family-290#LINE/Ambal 1 1351 (2849) m_b2719s001i60 118676

  scaffold367|s      97486 GCTGTTGAGGAAGCCTGTGGAAACCATCTGGGTGGCCGTATCTCGCTGGG 97535
                             v  v   ? ?  ?  i  vi v  i     ? i   vv          
  rnd-4_family-          1 GCGGTGGAGNANGCNTGCGGTGAACACCTGGGNGACCGATTCTCGCTGGG 50

  scaffold367|s      97536 CAAAAGGACACCCTTATCTGCCTCTGCCCTAAATGAAGAGATAGGGAACC 97585
                               v ?i v  vi    v  vv v v i  v          ?  iiv  
  rnd-4_family-         51 CAAACGNGCTCCGCTATCGGCAGCGGGCTTACATGAAGAGATNGGAGCCC 100

  scaffold367|s      97586 TGAGTGATACAGAGGCTGCTAAAAAGATTCTGTGCAATGACTATGATTTC 97635
                            vi i  i  ?     v  ?vi vi?  i  ?-    i  i  i  i   
  rnd-4_family-        101 TCGGCGACACNGAGGCGGCNCGACGNATCCTN-GCAACGATTACGACTTC 149

  scaffold367|s      97636 TTGGATAACTGGGACAAGTCGACGGTTGACTTACTCAAAGAGTCAGC-TA 97684
                           ii   viiv     i vii -     ?   i v  ?    vv  v  -ii
  rnd-4_family-        150 CCGGAGGGATGGGATACACC-ACGGTNGACCTCCTNAAAGCCTCCGCGCG 198

  scaffold367|s      97685 AGCTTCGCCTCGAG---------ATTCCGACTACCAGCAGTGAAGTCACG 97725
                               v  ?i v  i---------     vi  - v  i  i     ?  i
  rnd-4_family-        199 AGCTACGNTTAGAATGTGATGACATTCCCGCT-CAAGTAGCGAAGTNACA 247

  scaffold367|s      97726 GTGGAAGAATT-CACCACATTCTGGAAAACATGTAAAGAGAAAACATCGT 97774
                             v  i  ?  -  ivv         v   ii i        v  ?  ? 
  rnd-4_family-        248 GTCGAGGANTTTCATACCATTCTGGACAACGCGCAAAGAGAACACNTCNT 297

  scaffold367|s      97775 CTTCCAAAAGCGTTAGGCACTTTGGTCACTACCGTGCCATCAGTGACAAC 97824
                            v     i    vi           v      v v  v   v-  - i  
  rnd-4_family-        298 CGTCCAAGAGCGGCAGGCACTTTGGACACTACAGAGCGATCC-TG-CGAC 345

  scaffold367|s      97825 AAGTTGCTTTCCTCCCTACAAGTTCAAAGCATTAACCTTGCGGCACAACG 97874
                             i iv  v  -     v  v  ? i      i     v  ?   ?vi  
  rnd-4_family-        346 AAATCCCTGTC-TCCCTCCACGTNCGAAGCATCAACCTAGCNGCANCGCG 394

  scaffold367|s      97875 AGGATCCCCACTCAGTAGATGGCGACAAGGAGTCACAGTCCTCTTGGAGA 97924
                           i    vv  v  ? ii        i           v     vi    i 
  rnd-4_family-        395 GGGATAGCCCCTNAACAGATGGCGGCAAGGAGTCACCGTCCTGCTGGAAA 444

  scaffold367|s      97925 AGGCAGCTGGGAACATTCGTATTGACAAGCTGCGAGCAATTTGTCTCCTT 97974
                              ii  ?           i  i        ?  ?  ?  ?  i   i ?
  rnd-4_family-        445 AGGTGGCNGGGAACATTCGCATCGACAAGCTNCGNGCNATNTGCCTCTTN 494

  scaffold367|s      97975 GAGGCAGACTTTAACTGGTGGCTAAAAGTGATTTTTGCAAAAAGGATGAT 98024
                                v     i  i        ?  i  ?  ?     ?  iv      i
  rnd-4_family-        495 GAGGCTGACTTCAATTGGTGGCTNAAGGTNATNTTTGCNAAGCGGATGAC 544

  scaffold367|s      98025 GCATAGGATGAAAGTAACAGGGATAATGCCTATTGAACAGGGAGCAACCT 98074
                              ?        i iv     ?i ?v    vi    i  i  i  v  i 
  rnd-4_family-        545 GCANAGGATGAAGGCCACAGGNGTNCTGCCAGTTGAGCAAGGGGCCACTT 594

  scaffold367|s      98075 CCGGAAAGATGGCCACTGACACGTCGGTCACCAAGCAGTTTTTCTTTGAT 98124
                            i  ? ii i  -   v   v ?  vi v  v  i     ?        i
  rnd-4_family-        595 CTGGNAGAACGG-CACGGACTCNTCCATGACGAAACAGTTNTTCTTTGAC 643

  scaffold367|s      98125 CAGGTGAACATACTGCACAAAACATCTGCAGTGTTGAGCACAGATGCGGC 98174
                             i i?     ?  ?   i ?  v vi  ?  ? ii    vv  i  ?  
  rnd-4_family-        644 CAAGCNAACATNCTNCACGANACCTGCGCNGTNTCAAGCAATGACGCNGC 693

  scaffold367|s      98175 GAACTGCTACGATGCAGTCAACCACGCTGCTGGAAGCTTTGCCCTGCAAG 98224
                                       i     v        -  v  ?     i  ?  v    
  rnd-4_family-        694 GAACTGCTACGACGCAGTGAACCACGC-GCAGGNAGCTTCGCNCTTCAAG 742

  scaffold367|s      98225 CGATGAATGTACCACTGGCATTGATCAAGTGCTATTTAGTCTGTGTTCAA 98274
                            ?     ?  i  ?? v ??? vi ?        ii ?v ?   i ?  i
  rnd-4_family-        743 CNATGAANGTGCCNNTCGNNNTCGTNAAGTGCTACCTNCTNTGTATNCAG 792

  scaffold367|s      98275 ACTATGAGATTCTTCCTCAAAACAGGGTTTGGGTTGGCAAAAAGAAGCTA 98324
                             i   v i        ?     i  i  i  ?v ?  ?     ?     
  rnd-4_family-        793 ACCATGCGGTTCTTCCTNAAAACGGGATTCGGNATNGCNAAAAGNAGCTA 842

  scaffold367|s      98325 CGGTGGCACGACAGAGGTTCCTTACATGGGTCTCATTCAAGGAAGCGGTG 98374
                           i              -ii   v        ?  ?  v     ?     i 
  rnd-4_family-        843 TGGTGGCACGACAGA-ACTCCGTACATGGGNCTNATACAAGGNAGCGGCG 891

  scaffold367|s      98375 CGGCGCCAGCAGCCTGGACGGCAATCAGCACCGTGATGGTGTCAGCATAC 98424
                            ?  ?  i  ?  v     ?  ?        v  ?   v    i  ?   
  rnd-4_family-        892 CNGCNCCGGCNGCATGGACNGCNATCAGCACGGTNATGCTGTCGGCNTAC 941

  scaffold367|s      98425 AAGTCAAAAGGATTTGGGGCGTCCTTCTGGTCTGCATGGTCAGGAATAGT 98474
                                i     ? vi  v  ??v    v?v     v     i  v  v  
  rnd-4_family-        942 AAGTCGAAAGGNTACGGCGCNNACTTCGNCTCTGCTTGGTCGGGCATCGT 991

  scaffold367|s      98475 GCTCAGCATGGCAGCACTCATATATGTGGATGACACTGATTTGCTCCACG 98524
                           v   i    ?  ?  i  iv v  i     i  i  ?   i ?       
  rnd-4_family-        992 CCTCGGCATNGCNGCGCTTCTCTACGTGGACGATACNGATCTNCTCCACG 1041

  scaffold367|s      98525 TCTGCCAGTCCTCCACTACTCCTGACAACGTCTTTTGCCTGCATGTACAG 98574
                            iv i i i i     - --?    -?ii ?   i -  vi  v  -   
  rnd-4_family-       1042 TTAGTCGGCCTTCCAC-A--NCTGA-NGTGNCTTCT-CCGACAAGT-CAG 1085

  scaffold367|s      98575 AATGCCACACATTA---------------------AACGGGAGGCAATCT 98603
                           ?v      ii i  ---------------------v  v  ?  ?     
  rnd-4_family-       1086 NCTGCCACGTACTACTGGGCTACTCTNCTGCAAGCCACTGGNGGNAATCT 1135

  scaffold367|s      98604 GAAACCGGAGAAGTGCTACTGGTATCTGTTAAGCTACCAGTTCGTGCACG 98653
                           ?     v     i           i  ?i ?vv    v       v  -i
  rnd-4_family-       1136 NAAACCCGAGAAATGCTACTGGTACCTNCTNTCCTACAAGTTCGTTCA-A 1184

  scaffold367|s      98654 GGGCG-GCGACGCTTAAACCAAGACAAGAACTCAACGAACACAAGCTTCA 98702
                                -  vi    ?      vv? i?   v  ii i vi  ?  -  v 
  rnd-4_family-       1185 GGGCGAGCTGCGCTNAAACCACTNCGNGAAATCGGCAACTACNAG-TTAA 1233

  scaffold367|s      98703 AATCCCACAACCTAACAGCA-CTAATGTG-GTTATAA---ACCTTAAAGA 98747
                           ?  v        -  ?v   - ii i  i-     v --- v  ?     
  rnd-4_family-       1234 NATACCACAACC-AANCGCAGCCGACGTACGTTATCATCGAACTNAAAGA 1282

  scaffold367|s      98748 CCCCGATGAAGCCTCGGAGGTACTAGGGGTATGGTCTTGCCCCACTGGTA 98797
                           i  v?   ??  v  ?     ?  ?  v  i      v    vv i  i?
  rnd-4_family-       1283 TCCGNATGNNGCATCNGAGGTNCTNGGCGTGTGGTCTAGCCCGTCCGGCN 1332

  scaffold367|s      98798 ACGGCAAGGCAC-ACGGGAA 98816
                           v   -??v    -  v    
  rnd-4_family-       1333 CCGG-NNCGCACAACTGGAA 1351

Matrix = 20p43g.matrix
Kimura (with divCpGMod) = 21.98
Transitions / transversions = 1.19 (146/123)
Gap_init rate = 0.02 (28 / 1330), avg. gap size = 2.07 (58 / 28)


9513 23.36 0.51 1.67 scaffold367|size149759 98809 101351 (48406) rnd-4_family-290#LINE/Ambal 1683 4196 (4) m_b2720s001i1 118676

  scaffold367|s      98809 CACGGGAAAGTTACTGAGATGTATGTTTGAGCTCAGTCAACTTGAGATAG 98858
                             ?v  v  i  ?  vv  ? i  v  i      i?v     i  i ii 
  rnd-4_family-       1683 CANCGGTAAATTNCTCCGANGCATCTTCGAGCTCGNACAACTCGAAACGG 1732

  scaffold367|s      98859 GGCTCTCCGGGAACTTCTTATTACGAGATTACAACACCTATGGTGCATTG 98908
                            v  ?v ?  ?      i vi ?  v  i   i  i    i  i ??i ?
  rnd-4_family-       1733 GTCTNGCNGGNAACTTCCTCCTNCGCGACTACGACGCCTACGGCGNNCTN 1782

  scaffold367|s      98909 GCTACACACTCCTGGTTCAAGACACTTTGGGAATATGCCAACTACTACAA 98958
                             ?  i   ?            i   v     i  i  vv        i 
  rnd-4_family-       1783 GCNACGCACNCCTGGTTCAAGATACTATGGGAGTACGCGCACTACTACGA 1832

  scaffold367|s      98959 AGTAGATATCGAGTTAGAAGGCGTGTCCATAGATCCAGTTTGAGAGCATG 99008
                           i  ?i v? v  vi i  ? i  i vvi  v vv     ?i i    iv 
  rnd-4_family-       1833 GGTNAAANTAGACCTGGANGACGCGAATATCGCGCCAGTNCGGGAGCGGG 1882

  scaffold367|s      99009 ATCAAGTTTTAATGGAAGAGGCCACCAAAGTTCTGTCGAAAGGATAGTGA 99058
                            iv    ?? ?           v   vi   ?v ?i vvvvv  i i  i
  rnd-4_family-       1883 ACAAAGTNNTNATGGAAGAGGCAACCCGAGTNATNCCTCCTCGACAATGG 1932

  scaffold367|s      99059 ACAAGCTTCAATCGGGCAAGAAAGTTCTACAACGTCTACTTCTTGTCACA 99108
                           i ?         v ?  iv i    v      v         ? ?  v  
  rnd-4_family-       1933 GCNAGCTTCAATAGNGCGCGGAAGTACTACAAGGTCTACTTCNTNTCCCA 1982

  scaffold367|s      99109 AATCATGTTATGCGATGGAATAAATCTTGATACAGACAAGGTTC--TCAG 99156
                            v v  ii ?     i  ?  v vvv ?  iv ?  v  iv v -- v  
  rnd-4_family-       1983 ACTGATACTNTGCGACGGNATCACGGTNGACCCNGAGAAACTACGGTAAG 2032

  scaffold367|s      99157 CCGTCGAACTCAGCAACAGGAGTCGACAATGACCTTTCCGCTAGAACAAC 99206
                              --------      i   v  -  v   i??  i  ??ii   ? ? 
  rnd-4_family-       2033 CCG--------AGCAACGGGACTC-ACCATGGNNTTCCCNNCGGAANANC 2073

  scaffold367|s      99207 CGACCACCCGGGATTTCACGCTACGGAGAGAAGTGCTTTACTTACTGACA 99256
                            v  vv v i       i i  ii    ?  viivv   i i ?  ?  i
  rnd-4_family-       2074 CCACGCCGCAGGATTTCGCACTGTGGAGNGACACCATTTGCCTNCTNACG 2123

  scaffold367|s      99257 TCACCAAAACTGAGACTGTCACCAAAACTTGGTAAATTTCTACGCTTGCC 99306
                             ?  ? v?i ?v ?  ?  i  i ii  ?  v   ivi? i  ?i ?  
  rnd-4_family-       2124 TCNCCNACNTTNCGNCTNTCGCCGAGGCTNGGGAAACACNTGCGNCTNCC 2173

  scaffold367|s      99307 TTACGACAAAGTGGTGTGGCTGACAGATGACGATAGAACGTGTCTAATTC 99356
                                      i   i     v  vi i   v-i         v      
  rnd-4_family-       2174 TTACGACAAAGCGGTATGGCTCACCAACGACT-CAGAACGTGTGTAATTC 2222

  scaffold367|s      99357 GACAGGAAGCCAGAAAACCAGCAACTGCCTTCGACCCAACACCTGCTTGT 99406
                               ?  iv  i i      ivi  v    v vv   i  i? vi vi v
  rnd-4_family-       2223 GACANGAGTCCGGGAAACCAAAGACGGCCTACCTCCCGACGNCAACGCGA 2272

  scaffold367|s      99407 TATACAACCAGAGGGCGACAAAGATACATCAAGACAAACAATGTCCCTCT 99456
                             iv ?  v  i  v  v   i?i  i    i v ii   ? i  vvi  
  rnd-4_family-       2273 TACTCNACAAGGGGCCGTCAAGNGTATATCAGGTCGGACANTATCGGCCT 2322

  scaffold367|s      99457 TCCCCAGTGCACACAAGTGGCGTCTGTCCGGATATGCTCCACGGATATGG 99506
                              ? v      ?  v  i  v  ?  v      ii v vv       vi
  rnd-4_family-       2323 TCCNCTGTGCACNCACGTAGCCTCNGTACGGATACACGCACCGGATATCA 2372

  scaffold367|s      99507 TTACAGTACACTCTCAATCTCCTCGCGTCGTCCCTGCAATCGGTAACATC 99556
                            i  i        i     ?    ---    v ?i  iii     ?  i 
  rnd-4_family-       2373 TCACGGTACACTCCCAATCNCCTC---TCGTACNCGCGGCCGGTANCACC 2419

  scaffold367|s      99557 ACATCAGGTCTCCGTCCGCTTCTACGTCAGTTACCATCCTGTATGCTTAT 99606
                              ?  v    v    v  i  ?i? v     i? vi v  i i   iv 
  rnd-4_family-       2420 ACANCATGTCTACGTCGGCCTCNGNGACAGTTGNCTCCATGCACGCTCTT 2469

  scaffold367|s      99607 ACGTGGGATGGACATCTCGGGTGATGGACAATGGCTGCTTGAGGCATTTA 99656
                              ?  ?? viv?v ?v    ?     iv       ?  i  ?     ii
  rnd-4_family-       2470 ACGNGGNNTCACNCTNACGGGNGATGGGGAATGGCTNCTCGANGCATTCG 2519

  scaffold367|s      99657 CACAAGGTTCGCTAGTGGTATGTCATGATGGGTCTTTTATGCCGCAACTT 99706
                            i  i  i     i  ? i   i  i  i  v  ?  i      v v?? 
  rnd-4_family-       2520 CGCAGGGCTCGCTGGTNGCATGCCACGACGGCTCNTTCATGCCGGACNNT 2569

  scaffold367|s      99707 GACGGTCGATACTGCTCAGCGGCGACACTATTCCTCTGCAAGAAGTCAGG 99756
                               ? v??        ?        i  i           i v ? i  
  rnd-4_family-       2570 GACGNTANNTACTGCTCNGCGGCGACGCTGTTCCTCTGCAAAACGNCGGG 2619

  scaffold367|s      99757 GCGTATAGCTAAATTCTTGTACTGCGAGAAGACAGATAAAGATGTAGCCT 99806
                           i  ?  ?    iiiviivi        i ?   ? v?? i     ?    
  rnd-4_family-       2620 ACGNATNGCTAGGCATCAATACTGCGAAANGACNGCNNAGGATGTNGCCT 2669

  scaffold367|s      99807 CTAATTACAGGGGCGAACTCATCGGGGCCGTCATAGCTACCTTCGTTCTA 99856
                            ?  i   v v  ?        ?  ? v   ?  v  i  ?     i  ?
  rnd-4_family-       2670 CNAACTACCGTGGNGAACTCATNGGNGGCGTNATCGCCACNTTCGTCCTN 2719

  scaffold367|s      99857 CGCACACTAGCCAATCTAGTCCACACTACCAACACTCATACGTATGTGAT 99906
                              i ?       vv  ? ivii   i    i ivi  i  ?  i v   
  rnd-4_family-       2720 CGCGCNCTAGCCACGCTNGCGTGCACCACCAGCGACCACACNTACGAGAT 2769

  scaffold367|s      99907 CTTCTGCGACAATATGGGTGCCGTCCAACATGGTAACAACGTGTGTCGAG 99956
                                       i       i?    ii  i  ?  i     i i   iv
  rnd-4_family-       2770 CTTCTGCGACAACATGGGTGTNGTCCGGCACGGNAATAACGTATATCGGC 2819

  scaffold367|s      99957 CACTATCAGAGAACCAGGCCCAAGGGGACTTACTGATCCTACTAAGACAT 100006
                            i  ?i i    iv     v  i??    i i  v      i  v   i?
  rnd-4_family-       2820 CGCTNCCGGAGAGACAGGCACAGNNGGACCTGCTCATCCTATTACGACGN 2869

  scaffold367|s     100007 AATATCCTCAAGTCACGGCTAAAAGTGTCCTTCGCTCACGTATACGGGCA 100056
                             i  vi viv   vvi   vi v  vvvv v   ?     ?     ?  
  rnd-4_family-       2870 AACATATTGGCGTCCAAGCTCGACGTCGAGTACGCNCACGTNTACGGNCA 2919

  scaffold367|s     100057 CCTGGACAACAATACCTCATTCTCAGAACTCAGTCTCCCACAACAGCTGA 100106
                              i   i  i i ??v v     v           ?  i     i  ? 
  rnd-4_family-       2920 CCTAGACGACGACANNGCCTTCTCCGAACTCAGTCTNCCGCAACAACTNA 2969

  scaffold367|s     100107 ACGTCATGGCTGATAAGCTTGCGAAGGAACACCTACTTGAACAAGTAGAC 100156
                               ?        i  i  v  v     i i      v  ?  v    v 
  rnd-4_family-       2970 ACGTNATGGCTGACAAACTGGCCAAGGAGCGCCTACTAGANCACGTAGCC 3019

  scaffold367|s     100157 AAGGGCAATGCTTGGGGGGCTACATACCCCCACGAGCCCGTAAGGATATG 100206
                                v v i ?     ?v v  v     ?     i     ?v ?  v  
  rnd-4_family-       3020 AAGGGGACTACNTGGGGNCCGACCTACCCNCACGAACCCGTNCGNATCTG 3069

  scaffold367|s     100207 GCTCACAGACACGAAGGTAACTTCATCAGCTCGACAGGCAATATACAATG 100256
                            ? v?v? i  ?      ?  ?  ?  iii   i  i   v v   i i 
  rnd-4_family-       3070 GNTANANGGCANGAAGGTNACNTCNTCGATTCGGCAAGCACTCTACGACG 3119

  scaffold367|s     100257 ATTGGGGTCGGCGTACAGCTATGGGCCTTTTTGCGCGCAGACGGATAGTA 100306
                            i     ivv   ?i i  v   v -  i  ivvi        ?     v
  rnd-4_family-       3120 ACTGGGGCGCGCGNGCGGCGATGCG-CTCTTCCAACGCAGACGNATAGTC 3168

  scaffold367|s     100307 AACCACTTGTGGTTCCCTCGAATTGCCTGGGAGTATGTGAATCGAGCCAT 100356
                           i  vii vv        v  v     v     v     vii?v    ?  
  rnd-4_family-       3169 GACAGTTACTGGTTCCCGCGCATTGCGTGGGATTATGTCGGNAGAGCNAT 3218

  scaffold367|s     100357 GGCAAGGTATCCACAGATGTTCCGCATATGGGTGACCAAGCAAGTATCAG 100406
                            v?i? i  i  i         v? ? ?     i  v  i  ?  ?  i 
  rnd-4_family-       3219 GTNGNGATACCCGCAGATGTTCGNCNTNTGGGTAACGAAACANGTNTCGG 3268

  scaffold367|s     100407 GGTTCAATGGATTGAACAGGCAACTATCACGATTTCGGAGTGACATCGTC 100456
                            i     i   vi   iv v     ?  i  ?    i - v         
  rnd-4_family-       3269 GATTCAACGGAACGAATCGTCAACTNTCGCGNTTTCAG-GAGACATCGTC 3317

  scaffold367|s     100457 AATGAATGTCCATGTTGTGGGCACAAGGATGAATCAACGGCTCATCTCAC 100506
                              i       ?     i  ?     ?  i     i? ?  v     v  
  rnd-4_family-       3318 AATAAATGTCCNTGTTGCGGNCACAANGACGAATCGNCNGCACATCTGAC 3367

  scaffold367|s     100507 TAGGTGTCCTAATCCCAGTCGTCGGAAAGTGTTTCAGCAGTCAGTC-ACG 100555
                           ?v i  i? ?     vi    ?     i  ?        i  ?   -   
  rnd-4_family-       3368 NCGATGCNCNAATCCGGGTCGNCGGAAGGTNTTTCAGCAATCNGTCGACG 3417

  scaffold367|s     100556 AACATGTTAGACTGGATGGAGGATACTGGTTGTGACGTGAACGTAGTGGA 100605
                           vi - ?i ?           ii i  iv ?v i     --    v  v  
  rnd-4_family-       3418 CGC-TNCTNGACTGGATGGAAAACACCCGNAGCGACGT--ACGTCGTTGA 3464

  scaffold367|s     100606 ATGCCTCGAAGACTATTTCCTGCAATACGGAGAAGCCTCCATGGTGGAGA 100655
                                 v    vv  i  v  i   i    i    v   v     ?    
  rnd-4_family-       3465 ATGCCTGGAAGCGTACTTGCTACAACACGGGGAAGGCTCGATGGTNGAGA 3514

  scaffold367|s     100656 TAGCCTCGCAGTATCCTCACCTGTCAAAATGGGCAATGGAGATCGATACC 100705
                            i----    -  i  v     i  i        ? i   i? v  i  v
  rnd-4_family-       3515 TG----CGCA-TACCCGCACCTATCGAAATGGGCNACGGAANTGGACACA 3559

  scaffold367|s     100706 CTAGGCTGGGATAATTTAGTGGAAGGGCGTATAGGGTATGAATTACTGAG 100755
                             ?  ?     i   i -v    i  i  v  ?  i?i    i v  vv?
  rnd-4_family-       3560 CTNGGNTGGGACAATCT-CTGGAGGGACGAATNGGANGTGAACTCCTTCN 3608

  scaffold367|s     100756 CATACAAGCTAGGCGGCTTCAGGACCA--AGGATCCAAGTGGTATATCAA 100803
                            v    ii v -  i--?   v ivv --   v   v?ii  i i     
  rnd-4_family-       3609 CCTACAGACGA-GCA--NTCATGGAAAGCAGGCTCCCNACGGCACATCAA 3655

  scaffold367|s     100804 ATCCTGGGCCACTGAGCTGATACAACATCTCCTTGGTCTGACGCACAGAC 100853
                           i  ?     ?  i   i v  v  ?  i  v     ?v v       ii 
  rnd-4_family-       3656 GTCNTGGGCNACCGAGTTCATCCANCACCTGCTTGGNATCACGCACAAGC 3705

  scaffold367|s     100854 AGTGGATATATCGGAATGCTCGCACCCATATCAGACTCCTGGAAGGCAAA 100903
                                        ?     ?? v  ?  i?  v v  ?  v  ?      
  rnd-4_family-       3706 AGTGGATATATCGNAATGCNNGAACNCACNTCCGCCTNCTCGANGGCAAA 3755

  scaffold367|s     100904 TCGGTGTCTGATGAACATGACGAGATCATTGAACGAGAAGGCAAGCTCCT 100953
                           v v v i ---?     i     ?     v    i  v?  ii -  v  
  rnd-4_family-       3756 ACCGAGCC---NGAACACGACGANATCATGGAACAAGTNGGTGA-CTGCT 3801

  scaffold367|s     100954 GTTAAAAGATCCTGCGTCCCTGCTACCACAACATCGACGCCTACTAGACC 101003
                           ?  v vi     v  i -   vi i  ?  i  i? i i i       v 
  rnd-4_family-       3802 NTTCACGGATCCGGCAT-CCTCTTGCCNCAGCACNGGCACTTACTAGAAC 3850

  scaffold367|s     101004 TAGACTTTGAACAGTTGGGCTCGGGCACTACTG---CGAACAGACAGTAC 101050
                            v     i  iv ii i  v? ?   v ?   ?---   v - ?  i   
  rnd-4_family-       3851 TTGACTTCGAGAAACTAGGANCNGGCTCNACTNTACCGATC-GNCAATAC 3899

  scaffold367|s     101051 TGGCTCGCAGAACTAGAGTCAGCAGTGAGTGCATTTCAACAAATCAAATC 101100
                                v  ?i ?     i  i     v  i           i   i  vi
  rnd-4_family-       3900 TGGCTAGCNAANCTAGAATCGGCAGTCAGCGCATTTCAACAGATCGAAGT 3949

  scaffold367|s     101101 TCGTTCGACGGTCACTAGCCGACACGCGTCACCTTGAATTGT-AAATAAG 101149
                              vvvi  i  i?v?iv i?i ii i   viv? -   ?  -iiivi ?
  rnd-4_family-       3950 TCGAGAAACAGTTNANGTCTNGCGTGTGTCCTANT-AATNGTCGGGGGAN 3998

  scaffold367|s     101150 CACAAGTACAGTGGACCTA---TCCCGCACTTCGTTTGGCCCGCCATTGG 101196
                           iv   v    i vv     --- ?vi    -i  i          i i  
  rnd-4_family-       3999 TCCAACTACAATCTACCTAAGCTNGTGCAC-CCGCTTGGCCCGCCGTCGG 4047

  scaffold367|s     101197 GCCGATTGCGCCCCCCTTGGGGTAAGAAGAAGACCAAATAATCACACTCT 101246
                                -        iv-       v        i i  ---- v v    
  rnd-4_family-       4048 GCCGA-TGCGCCCCTA-TGGGGTATGAAGAAGATCGAA----CCCTCTCT 4091

  scaffold367|s     101247 TCTTTACGGCTATACAGCCGTTGCTCTACCTTTGTGGAAAAGAAAGAC-A 101295
                             -   i    v  i    i            v i             -?
  rnd-4_family-       4092 TC-TTATGGCTCTATAGCCATTGCTCTACCTTGGCGGAAAAGAAAGACTN 4140

  scaffold367|s     101296 TTGTCCATGCCTGAATACTATAGTCTAACTGCACGATTTACTAAGCAATA 101345
                           i     i          v     vi                     i   
  rnd-4_family-       4141 CTGTCCGTGCCTGAATAATATAGATTAACTGCACGATTTACTAAGCGATA 4190

  scaffold367|s     101346 TTTGAT 101351
                                 
  rnd-4_family-       4191 TTTGAT 4196

Matrix = 20p45g.matrix
Kimura (with divCpGMod) = 25.91
Transitions / transversions = 1.28 (328/256)
Gap_init rate = 0.02 (49 / 2542), avg. gap size = 1.12 (55 / 49)


451 11.49 26.44 0.00 scaffold367|size149759 101561 101647 (48110) genome_3_13440#DNA 2 111 (211) m_b2720s001i2 118677

  scaffold367|s     101561 CCCCATCCTTTTCTTATGGTGCAATTATTGCACC---------------- 101594
                                        v  i        v        ----------------
  genome_3_1344          2 CCCCATCCTTTTCGTACGGTGCAATAATTGCACCATAACTAGCTTTCTCC 51

  scaffold367|s     101595 -------TCCTTATAGTGCAATTATTGTACAAAAAGGAGGACGATTCCTA 101637
                           -------                    i  v v                 
  genome_3_1344         52 ATCTTAATCCTTATAGTGCAATTATTGCACCATAAGGAGGACGATTCCTA 101

  scaffold367|s     101638 CATGACTTGC 101647
                           ii v   i  
  genome_3_1344        102 TGTTACTCGC 111

Matrix = 20p45g.matrix
Kimura (with divCpGMod) = 10.08
Transitions / transversions = 1.00 (5/5)
Gap_init rate = 0.02 (2 / 86), avg. gap size = 11.50 (23 / 2)


3070 9.48 0.95 0.00 scaffold367|size149759 101651 102072 (47685) genome_9_1663#DNA 1 426 (5) m_b2720s001i3 118678

  scaffold367|s     101651 CTGTATAAGCCGGATTATAGGTAACACCAGTGTTCAAGTAACACCGGGTG 101700
                            i                          i    vi             ii
  genome_9_1663          1 CCGTATAAGCCGGATTATAGGTAACACCGGTGTATAAGTAACACCGGGCA 50

  scaffold367|s     101701 AGTCTCACTGGCATATGTGTTTTTCAGTTATTTAATCCGCGCAAACAGAA 101750
                                     i   v                         v    i    
  genome_9_1663         51 AGTCTCACTGACATTTGTGTTTTTCAGTTATTTAATCCGCTCAAATAGAA 100

  scaffold367|s     101751 CTACAACCCTCAAGAATGGTTTCCCCTTCACACCGGCAATACACCCATAT 101800
                              v             i                i               
  genome_9_1663        101 CTAAAACCCTCAAGAATAGTTTCCCCTTCACACCAGCAATACACCCATAT 150

  scaffold367|s     101801 GAATTGCTCCACGTGACTCCGGATAGTTGCTGAGAAACCTCCCATGTCCT 101850
                            v        v    i        v     i           v   iiv 
  genome_9_1663        151 GTATTGCTCCCCGTGGCTCCGGATTGTTGCCGAGAAACCTCCGATGCTGT 200

  scaffold367|s     101851 CGGAAGTCATGACCCGTTTCGCGCACA-GTTGGA-GGGTGGACAGCATGG 101898
                                    iv  v ivi         -      -               
  genome_9_1663        201 CGGAAGTCACCACACAACTCGCGCACATGTTGGAGGGGTGGACAGCATGG 250

  scaffold367|s     101899 ACGAGCAAGGCAGGAAAAATGACGGGAGGGGTACAATATTGCTACCTAGA 101948
                             i           v      i                         v  
  genome_9_1663        251 ACAAGCAAGGCAGGCAAAATGGCGGGAGGGGTACAATATTGCTACCTTGA 300

  scaffold367|s     101949 TGTATTAGGGTAAG-GTTTTAGATACCTATAATTTTTCACTGTGTTGAAA 101997
                               v         -v                        i         
  genome_9_1663        301 TGTAATAGGGTAAGTTTTTTAGATACCTATAATTTTTCACCGTGTTGAAA 350

  scaffold367|s     101998 ACACTAACAAGGGGTCGGAATATAAGTTACACTGAAAAGTATC-TTTGAC 102046
                                         v                  v         -      
  genome_9_1663        351 ACACTAACAAGGGGACGGAATATAAGTTACACTTAAAAGTATCTTTTGAC 400

  scaffold367|s     102047 ATTTATGTTACTTATAATCTGGCTTA 102072
                               i i            i      
  genome_9_1663        401 ATTTGTATTACTTATAATCCGGCTTA 426

Matrix = 20p45g.matrix
Kimura (with divCpGMod) = 8.94
Transitions / transversions = 1.22 (22/18)
Gap_init rate = 0.01 (4 / 421), avg. gap size = 1.00 (4 / 4)


578 21.68 0.69 1.39 scaffold367|size149759 102077 102221 (47536) C genome_11_18930#DNA (110) 369 226 m_b2720s001i4 118679

  scaffold367|s     102077 GTAGAAATG-AAAAAAACTGATTTGCCGTCAAAAGATAATTTCGGCTCGG 102125
                                   v-     i  vv       iviv i  i    iiv       
C genome_11_189        369 GTAGAAATTCAAAAAGACACATTTGCCAATCAGAGGTAATCCGGGCTCGG 320

  scaffold367|s     102126 CATCATTATTTGGCTAGTAATACTTAGGCCTCATTTTTGGCCTTTTTAAC 102175
                                      v     v     v  i    v          -vv    v
C genome_11_189        319 CATCATTATTTTGCTAGAAATACATAAGCCTAATTTTTGGCC-AATTAAG 271

  scaffold367|s     102176 ATGAGAATGCTAGGCATAAGTAATAACTTCAAGAAGTGGTACCAGA 102221
                              ii  v i        vi     vi   i -    v        
C genome_11_189        270 ATGGAAAAGTTAGGCATATATAATATTTTCGA-AAGTTGTACCAGA 226

Matrix = 20p45g.matrix
Kimura (with divCpGMod) = 23.88
Transitions / transversions = 0.82 (14/17)
Gap_init rate = 0.02 (3 / 144), avg. gap size = 1.00 (3 / 3)


257 21.51 1.33 7.04 scaffold367|size149759 102263 102337 (47420) C rnd-1_family-435#Unknown (28) 230 160 m_b2720s001i5 118680

  scaffold367|s     102263 CCCATGTCATCCATAATGGTAAGTCAACTCTTCATGTCACTGCTTCATCC 102312
                            i i  v       iv  i   -----               i   v   
C rnd-1_family-        230 CTCGTGACATCCATGCTGATAA-----CTCTTCATGTCACTGTTTCCTCC 186

  scaffold367|s     102313 ATTTCTTAGCT-CCTGTTGGACCCTT 102337
                           iv    ii   -    v     ii  
C rnd-1_family-        185 GGTTCTCGGCTCCCTGATGGACTTTT 160

Matrix = 20p45g.matrix
Kimura (with divCpGMod) = 20.08
Transitions / transversions = 2.00 (10/5)
Gap_init rate = 0.08 (6 / 74), avg. gap size = 1.00 (6 / 6)


2635 11.43 0.47 2.13 scaffold367|size149759 102393 102821 (46936) C genome_2_20801#DNA (1) 422 1 m_b2720s001i6 118681

  scaffold367|s     102393 GAGCATACCGAAAACACATTTTGCAAATCCCATTTGCACATATGGCATTT 102442
                                    v           i       v             v      
C genome_2_2080        422 GAGCATACCTAAAACACATTTCGCAAATCGCATTTGCACATATCGCATTT 373

  scaffold367|s     102443 ACATAAATTTGTATATGCAACAATAAAACAAATCTAAAATGCAAACCGTA 102492
                                  v    i        i  v  v vv i      i i   i  i 
C genome_2_2080        372 ACATAAAATTGTGTATGCAACGATTAATCTCACCTAAAACGTAAATCGCA 323

  scaffold367|s     102493 AATCATATTTCTCGCCGATCGCATTTTGATTCCCAGTCACGAGTCCCATT 102542
                                          v          i  v    i               
C genome_2_2080        322 AATCATATTTCTCGCAGATCGCATTTCGAATCCCGGTCACGAGTCCCATT 273

  scaffold367|s     102543 TTCCTATTTTATTATTATCTCAGAACCCCTATGTAACGATACATAATAGA 102592
                              i      -  v         v           v              
C genome_2_2080        272 TTCTTATTTT-TTTTTATCTCAGTACCCCTATGTACCGATACATAATAGA 224

  scaffold367|s     102593 GATAGCATACAAGTAGAGAAGATTGGGGAAT-GATCATTCGT-CAAAAAT 102640
                               v i           v   --  i ii -i     v   - i    -
C genome_2_2080        223 GATACCGTACAAGTAGAGTAGA--GGAGGGTCAATCATACGTACGAAAA- 177

  scaffold367|s     102641 AAATTTGTATAAATGTGATTTGCTATTTGTGTCAATGGTCAACGAGGGCC 102690
                              --   i              v                i         
C genome_2_2080        176 AAA--TGTGTAAATGTGATTTGCGATTTGTGTCAATGGTCGACGAGGGCC 129

  scaffold367|s     102691 TCTCATCGACCAAGATTTGTGTAATTTACACATAATTTGTGTGAATTTAC 102740
                               i                                     i       
C genome_2_2080        128 TCTCGTCGACCAAGATTTGTGTAATTTACACATAATTTGTGTAAATTTAC 79

  scaffold367|s     102741 ACAATTTTTGCCCGCCAAAAAGAACAAATGAATGTGTAAATGCGTAAATG 102790
                               vv   v          --v     -i            i       
C genome_2_2080         78 ACAAAATTTTCCCGCCAAAA--CACAAA-AAATGTGTAAATGTGTAAATG 32

  scaffold367|s     102791 CATTTTGTGAAATGTGTTTTTGGTATGCTCC 102821
                            iv    i            v          
C genome_2_2080         31 CGATTTGCGAAATGTGTTTTAGGTATGCTCC 1

Matrix = 20p45g.matrix
Kimura (with divCpGMod) = 9.67
Transitions / transversions = 1.09 (25/23)
Gap_init rate = 0.03 (11 / 428), avg. gap size = 1.00 (11 / 11)


3506 6.49 2.68 0.00 scaffold367|size149759 103720 104166 (45591) C genome_7_21796#DNA (0) 459 1 m_b2720s001i7 118682

  scaffold367|s     103720 CCGTATATACAGGAGAATAAGAACCACCGGGGTATAACAACCACCACTGC 103769
                                     v    v                     v            
C genome_7_2179        459 CCGTATATACCGGAGCATAAGAACCACCGGGGTATAAGAACCACCACTGC 410

  scaffold367|s     103770 AAAGTGACTGATTTTTGTGAACATTTGTTTTTT-CGGCCAATTAACACAC 103818
                              i    i      v                 -                
C genome_7_2179        409 AAAATGACCGATTTTGGTGAACATTTGTTTTTTTCGGCCAATTAACACAC 360

  scaffold367|s     103819 TCTGTTTGTTCTAAAGCAGTCGT-TTTAGATTCTCCTTGTCAACACCAAT 103867
                                            vi    -             i            
C genome_7_2179        359 TCTGTTTGTTCTAAAGCTATCGTCTTTAGATTCTCCTCGTCAACACCAAT 310

  scaffold367|s     103868 TTCCCCATATGTGTAGTTCCCCGTGTGTTCAAATATTTGCCGAACTATTT 103917
                                                    i           i     ii     
C genome_7_2179        309 TTCCCCATATGTGTAGTTCCCCGTGCGTTCAAATATTCGCCGAGTTATTT 260

  scaffold367|s     103918 AATTATGACCAAAAACTCACTACCCATCACCATGGTGAGGTGCTGCACGG 103967
                                                    i                        
C genome_7_2179        259 AATTATGACCAAAAACTCACTACCCGTCACCATGGTGAGGTGCTGCACGG 210

  scaffold367|s     103968 GATGCTGGTGATTGTTTGTTGTGA---------TGTGCTGTGTACGGTAC 104008
                                   i       i       ---------                 
C genome_7_2179        209 GATGCTGGCGATTGTTCGTTGTGATGTGTGTGATGTGCTGTGTACGGTAC 160

  scaffold367|s     104009 CCTTTGGGTGGGGTAAGAGAGGTAAAAAAATAATGACAAGAGATACG-TT 104057
                               i    i      v                v            i-  
C genome_7_2179        159 CCTTCGGGTAGGGTAATAGAGGTAAAAAAATAAAGACAAGAGATACATTT 110

  scaffold367|s     104058 TTTTCCATCGTGTGAGGACAACTAGCTTCATTTGGGGTATAAAAACCACT 104107
                                     i        vi           i         i      v
C genome_7_2179        109 TTTTCCATCGCGTGAGGACTGCTAGCTTCATTCGGGGTATAAGAACCACA 60

  scaffold367|s     104108 AAAGGTATCATTTCAAAATGACCACACATTTTGTGGTTCTTATGCTCCGG 104157
                                                  i                          
C genome_7_2179         59 AAAGGTATCATTTCAAAATGACCGCACATTTTGTGGTTCTTATGCTCCGG 10

  scaffold367|s     104158 TATATATGG 104166
                                 i  
C genome_7_2179          9 TATATACGG 1

Matrix = 20p45g.matrix
Kimura (with divCpGMod) = 4.19
Transitions / transversions = 2.22 (20/9)
Gap_init rate = 0.01 (4 / 446), avg. gap size = 3.00 (12 / 4)


476 30.92 4.86 4.44 scaffold367|size149759 104434 104927 (44830) rnd-1_family-1256#LINE/Penelope 36 531 (1200) m_b2720s001i8 118683

  scaffold367|s     104434 CCAGTGTGGATCCTTGATGTAAAGTTGAGGAATGAAGGTGGTGT---TGT 104480
                                vv    iviv      ?    vi  i?    ?vivi   --- v 
  rnd-1_family-         36 CCAGTCGGGATTGCGGATGTANAGTTTGGGGNTGAANCCCATGTCCATCT 85

  scaffold367|s     104481 CTTCAGCTCCGACAAATGTTTCTTGTTCCAATGTTGCCAACAAATCCATC 104530
                               ?--iv iv  ii i   --     ii i    iivv i  i ii  
  rnd-1_family-         86 CTTCN--CGCATCAGGTATTT--TGTTCTGACGTTGTTTTCGAACCTGTC 131

  scaffold367|s     104531 AA-TGGTATTCTGAATTTTATTTTTTGG-ATACTGATGT-TTAATGCAGA 104577
                           i -  i iivi   -    i   v    - ?i  --  i-  i       
  rnd-1_family-        132 GAGTGATGCGTTGA-TTTTGTTTGTTGGGANGCT--TGCCTTGATGCAGA 178

  scaffold367|s     104578 ATTTTAGACCCAGTCCTAGGAGTGATAGCGTTCCTGGTGGGATGTCCTTG 104627
                                  v     v iv     v  vvii  v   -v    iv     vv
  rnd-1_family-        179 ATTTTAGCCCCAGGCTGAGGAGGGAGTATGTGCCT-TTGGGGAGTCCTGT 227

  scaffold367|s     104628 TTGAG---TTGCTCAGACTGAGGAATGCTATGTAGTTGGGACAAGTAATG 104674
                              v ---    -v  ii   i  v    v   vv v   viiiiii v 
  rnd-1_family-        228 TTGCGTGTTTGC-AAGGTTGAAGATTGCTTTGTTTTGGGGTTGGACGAAG 276

  scaffold367|s     104675 TAGAGTTCTGCTGGCATTTGTTGTAAGATTTGTCGTA-CATTTTCCAAGT 104723
                                     vv  ?i    vv v v       i  i- i       i  
  rnd-1_family-        277 TAGAGTTCTGAGGGNGTTTGGAGGATGATTTGTTGTGCCGTTTTCCAGGT 326

  scaffold367|s     104724 TGGTTTTGTGATGTCTGCTGTGACTTCAAAGTTTTTG--CATGAGTTGGT 104771
                           v  vv v v ivi  v    i  vvi iv v v    --v i      v 
  rnd-1_family-        327 GGGGATGGAGGGATCGGCTGCGAAGCCGTATTGTTTGGTGACGAGTTGCT 376

  scaffold367|s     104772 GCAAGAGTGAG---AGTTGTTGCTTGAATTGGTCGT-TGTAAAGATTTAT 104817
                           v---  i    --- v  v        v     v  -iiiv  vv   i?
  rnd-1_family-        377 T---GAATGAGTTTATTTTTTGCTTGATTTGGTGGTCCACTAATTTTTGN 423

  scaffold367|s     104818 CGTTTTGTTTCCCATTCTCATC--CTTCT-----GTTTTCC-CTGCCTTG 104859
                                 vi   i -   iv  i--    ?----- ii    -  v  ---
  rnd-1_family-        424 CGTTTTTCTTCTC-TTCCGATTAGCTTCNTGCGCGCCTTCCTCTTCC--- 469

  scaffold367|s     104860 TCTGGAGTTGGACGATCCTCCTTGATTGCCATGTCTGCGTGGTCGTTTTG 104909
                             i    i---i  vv           v  ---     v    i ii   
  rnd-1_family-        470 TCCGGAGC---GCGCACCTCCTTGATTTCC---TCTGCTTGGTTGCCTTG 513

  scaffold367|s     104910 ATCATTTTTGTCCAATCT 104927
                            ivvi ?  v   iv   
  rnd-1_family-        514 ACGTCTNTTTTCCGTTCT 531

Matrix = 20p45g.matrix
Kimura (with divCpGMod) = 35.85
Transitions / transversions = 1.00 (73/73)
Gap_init rate = 0.07 (34 / 493), avg. gap size = 1.35 (46 / 34)


678 14.56 0.00 0.00 scaffold367|size149759 105869 105971 (43786) rnd-4_family-237#Unknown 25 127 (151) m_b2720s001i9 118684

  scaffold367|s     105869 AGGGGGCAGTTATATGGAACCCCGGGACTTTGTCTGATGAAATGCACTTT 105918
                                                         i      i    i       
  rnd-4_family-         25 AGGGGGCAGTTATATGGAACCCCGGGACTTCGTCTGACGAAACGCACTTT 74

  scaffold367|s     105919 TCTAGTCTCTTTTTCTGATGAAACAGGTTGGTGTTATGTAGATATGCATA 105968
                                 vvi  iv     i    ii   i  i ?        i  ?  v 
  rnd-4_family-         75 TCTAGTGGTTTCGTCTGACGAAATGGGTCGGCGNTATGTAGACATNCAGA 124

  scaffold367|s     105969 CAT 105971
                              
  rnd-4_family-        125 CAT 127

Matrix = 20p45g.matrix
Kimura (with divCpGMod) = 9.18
Transitions / transversions = 2.75 (11/4)
Gap_init rate = 0.00 (0 / 102), avg. gap size = 0.0 (0 / 0)


53 14.74 0.00 2.02 scaffold367|size149759 105973 106073 (43684) (CATA)n#Simple_repeat 1 99 (0) m_b2720s252i0 118685

  scaffold367|s     105973 CATTCATTCATTCATTCATTCATTCATACATACATACATACATACATACA 106022
                              v   v   v   v   v   v                          
  (CATA)n#Simpl          1 CATACATACATACATACATACATACATACATACATACATACATACATACA 50

  scaffold367|s     106023 CACATACATACATACATACACCCACACCCCCACACACATACATACATACA 106072
                           i                   --i   iv vi   i               
  (CATA)n#Simpl         51 TACATACATACATACATACA--TACATACATACATACATACATACATACA 98

  scaffold367|s     106073 T 106073
                            
  (CATA)n#Simpl         99 T 99

Matrix = Unknown
Transitions / transversions = 0.62 (5/8)
Gap_init rate = 0.02 (2 / 100), avg. gap size = 1.00 (2 / 2)


560 25.49 0.00 1.91 scaffold367|size149759 106074 106233 (43524) rnd-4_family-237#Unknown 116 272 (6) m_b2720s001i10 118686

  scaffold367|s     106074 ACATAAATACATGACTATAGAAAAAAGGGCATCTTAAATTGCCTCGAACA 106123
                               ?v v      v    ?vi       i               v  ii
  rnd-4_family-        116 ACATNCAGACATGAATATANCGAAAAGGGTATCTTAAATTGCCTCCAATG 165

  scaffold367|s     106124 TGCACAGTGATCTTCTCTAAGATTTGTGCTGAAAGCTTTTTACCTTGATG 106173
                           iiv  i vv         v  v  v v vi   --i        v v   
  rnd-4_family-        166 CAAACGGATATCTTCTCTTAGTTTAGAGACGAA--TTTTTTACCATTATG 213

  scaffold367|s     106174 TACATAAAAATTCCTATTTGTTTCCAATATGGATAGACTCAGCGGTTTGA 106223
                              i      ? i - iv i? ii   ii       i     v    i  
  rnd-4_family-        214 TACGTAAAAANTTC-ACGTANTCTCAACGTGGATAGGCTCAGAGGTTCGA 262

  scaffold367|s     106224 GAATGCTTTG 106233
                             ii iv   
  rnd-4_family-        263 GAGCGTGTTG 272

Matrix = 20p45g.matrix
Kimura (with divCpGMod) = 25.25
Transitions / transversions = 1.22 (22/18)
Gap_init rate = 0.02 (3 / 159), avg. gap size = 1.00 (3 / 3)


329 18.73 0.83 11.01 scaffold367|size149759 106251 106370 (43387) rnd-5_family-566#Unknown 3 111 (45) m_b2720s001i11 118687

  scaffold367|s     106251 GTTTGGTTCCCTCCTTTTGTAACTTATTTGAGCAACACTTCATCAGAAGA 106300
                              ii              ii?v? i  i-v    ?ii   i  ?  v  
  rnd-5_family-          3 GTTCAGTTCCCTCCTTTTGCGNANTGTTC-CGCAANGTTTCGTCNGACGA 51

  scaffold367|s     106301 AACAGTTTTTAAT-GTGGAATGCATGTGTCCTTCATTTTTCTCTCTAAAC 106349
                             i??i     v -           ?  ------     ----     iv
  rnd-5_family-         52 AATNNCTTTTACTAGTGGAATGCATNTG------ATTTT----TCTAAGA 91

  scaffold367|s     106350 CTGTTACCTCCATTTCCTATT 106370
                             -  v   i      v    
  rnd-5_family-         92 CT-TTCCCTTCATTTCGTATT 111

Matrix = 20p45g.matrix
Kimura (with divCpGMod) = 20.79
Transitions / transversions = 1.86 (13/7)
Gap_init rate = 0.11 (13 / 119), avg. gap size = 1.00 (13 / 13)


1018 12.28 0.60 2.44 scaffold367|size149759 106459 106625 (43132) rnd-1_family-1004#Unknown 1 164 (0) m_b2720s001i12 118688

  scaffold367|s     106459 TGATAATCCAGGTATAAATACCTGTATCTACCAAGTAAGCAAGTA-AGCA 106507
                               i         --      i         v        i   -   v
  rnd-1_family-          1 TGATGATCCAGGTA--AATACCCGTATCTACCCAGTAAGCAGGTACAGCC 48

  scaffold367|s     106508 TACATGGTCACCAAGACCACTCATTTTTACGCACAGATGCTAAGCAATCA 106557
                                                      -            iiv   viv 
  rnd-1_family-         49 TACATGGTCACCAAGACCACTCATTTT-ACGCACAGATGCCGCGCACCAA 97

  scaffold367|s     106558 GACTAACACTCATAAAATAGCAAAACCTGTTTACTATGAGTATCTAGCTT 106607
                                i i             ?     v        i   i       i 
  rnd-1_family-         98 GACTAGCGCTCATAAAATAGCNAAACCAGTTTACTACGAGCATCTAGCCT 147

  scaffold367|s     106608 GATGCTCTTGCATCAGTA 106625
                                - ii     v   
  rnd-1_family-        148 GATGC-CCCGCATCTGTA 164

Matrix = 20p45g.matrix
Kimura (with divCpGMod) = 10.20
Transitions / transversions = 1.86 (13/7)
Gap_init rate = 0.03 (5 / 166), avg. gap size = 1.00 (5 / 5)


246 20.19 4.96 5.83 scaffold367|size149759 106518 106638 (43119) C rnd-1_family-1021#Unknown (50) 136 17 m_b2720s001i13 118689

  scaffold367|s     106518 CCAAGA-CCACTCATTTTTACGCA-CAGATGCTAAGCA-ATCAGACTAAC 106564
                                 -   i       -i    -    v -- v i -    -     v
C rnd-1_family-        136 CCAAGAGCCATTCATTTT-GCGCAACAGAAG--ACGTACATCA-ACTAAG 91

  scaffold367|s     106565 A-CTCATAAAATAGCAAAACCTGTTT-ACTATGAGTATC-TAGCTTGATG 106611
                            -            v v   v-    - i  i   i   - i --     
C rnd-1_family-         90 AGCTCATAAAATAGAACAACA-GTTTGATTACGAGCATCATGG--TGATG 44

  scaffold367|s     106612 CTCTTGCATCAGTAGTTTTGCTATCTC 106638
                            iviiv v  v      v v    i  
C rnd-1_family-         43 CCACCTCTTCTGTAGTTGTTCTATTTC 17

Matrix = 20p45g.matrix
Kimura (with divCpGMod) = 22.51
Transitions / transversions = 0.92 (11/12)
Gap_init rate = 0.11 (13 / 120), avg. gap size = 1.00 (13 / 13)


2157 30.54 4.93 3.70 scaffold367|size149759 106568 107662 (42095) scaffold343|size112741_(dbseq-nr_375)_[105888,111928]#LTR/Copia 127 1234 (4807) m_b2720s001i14 118690

  scaffold367|s     106568 CATAAAA-TAGCAAAACCTGTTTACT-ATGAGTATCTAGCTTGATGC-TC 106614
                                  -   - v    vi   i  -    v    - vv     vi-  
  scaffold343|s        127 CATAAAACTAG-ATAACCGATTTGCTTATGACTATC-ATGTTGATTTGTC 174

  scaffold367|s     106615 TTGCATCAGTAGTT-----TTGCTATCTCCAT-AATACCA------CCAT 106652
                            v  v  v i    -----  vi v i i  i-  i    ------v   
  scaffold343|s        175 TAGCTTCCGCAGTTATCAATTTTTTTTTTCACGAACACCAGCCCAAACAT 224

  scaffold367|s     106653 GGCCGACGCTTGTTTCACCACGTGTGCCACCACACGTGGCCACGTGAAGG 106702
                              i  i  v  i     ii ii          v  i iv  i  v--- 
  scaffold343|s        225 GGCTGATGCGTGCTTCACTGCACGTGCCACCACTCGCGAGCATGTT---G 271

  scaffold367|s     106703 CCGCAATCACCAAACTTGTGCTCCCACGCAACTCCAG-CAAC---CATTA 106748
                               i v  i    vvvv  vi  iv -    vv   -   i---  v  
  scaffold343|s        272 CCGCGAGCATCAAAAAACTGACCCTTC-CAACGACAGACAATGGGCAGTA 320

  scaffold367|s     106749 CACCCACAACGCTATCACCACCTTCTTCACGGGCATCCGTCGCGTGCTCA 106798
                            iv    i    iii   v  v  iv  i v       i   v  v   v
  scaffold343|s        321 CGACCACGACGCCGCCACGACATTTATCGCCGGCATCCATCGAGTCCTCC 370

  scaffold367|s     106799 AAAGCACCTACAACCAGGGCAACTCCGGAAATGGCATGG--AAACGCTGC 106846
                           iviiv          vv  vi  i    v  i      v--    v    
  scaffold343|s        371 GCGAGACCTACAACCCCGGAGACCCCGGCAACGGCATGTTCAAACTCTGC 420

  scaffold367|s     106847 -CCATCAGCAGCACAGCCACTCCACCATCGCTCCTCTCTCATATCTGGTC 106895
                           -  ii iv  i  v -----------  i   i -----    vvv -- 
  scaffold343|s        421 GCCGCCGCCAACAAA-----------ATTGCTTC-----CATAAAAG--C 452

  scaffold367|s     106896 CACTGATGCCACCACGATCACATCCGTCCTTGACGAATTGCGC----ACC 106941
                           v  ivv  i i     iiv vi        i     ----   ----i  
  scaffold343|s        453 GACCTCTGTCGCCACGGCGAAGTCCGTCCTCGACGA----CGCCAAAGCC 498

  scaffold367|s     106942 ATCGCTGACACC-CTGTCAACAGCCCAACTCCCAGTGCTCCCCACCATCA 106990
                            i   v v i  -  vi  v i  vvv  ivi -    ii   i     i
  scaffold343|s        499 ACCGCAGCCGCCGCTTCCACCGGCAGCACCATC-GTGCCTCCCGCCATCG 547

  scaffold367|s     106991 CCGCTCGTGCCGACACCCAAGACGAAGCTGACAGCATCAACATGGTCAAT 107040
                           v ivi  i   i  i v           i   v        v vi    i
  scaffold343|s        548 ACAGCCGCGCCAACGCACAAGACGAAGCCGACCGCATCAACCTCATCAAC 597

  scaffold367|s     107041 CAAGCGGTTGTCAATGCTAAAGAAGGAGCCGTGGAGGCTATCACTGACAA 107090
                             i  v  ii  iiv  i     i  v    iv  i  i     i v   
  scaffold343|s        598 CAGGCCGTCATCGGGGCCAAAGAGGGCGCCGCCGAAGCCATCACCGCCAA 647

  scaffold367|s     107091 GGTGGGCTCCGACATCACCGATGCTGTCCTCCGCACTGCTGACGGCACCG 107140
                           i  v  i  v  ii          v      viv     i      v   
  scaffold343|s        648 AGTTGGTTCGGATGTCACCGATGCAGTCCTCAAAACTGCCGACGGCTCCG 697

  scaffold367|s     107141 ACTACCGGAGCATCGATGATTACGAGCTCCACAAA-------CTACCACA 107183
                             iv   v        ii i ---i     v i  -------i i  i v
  scaffold343|s        698 ACCTCCGTAGCATCGACAACT---GGCTCCTCGAAGAAGTCCTTGCCGCC 744

  scaffold367|s     107184 GCCATCCAGGGTGCAGATCGTCCCAATT---------TCCTTGAGCAACT 107224
                            i i       i  v     i  v  i ---------    ivvv  i  
  scaffold343|s        745 GTCGTCCAGGGCGCCGATCGCCCGAACTCCAGCGCCGTCCTCTCCCAGCT 794

  scaffold367|s     107225 CGCAACCATCCTCTCCTTCCGATTTGACTCCCAAAAAAAGGTCATCACCA 107274
                            vivvv i  v  ivv   vi   i    i  iv  i  i   vi i   
  scaffold343|s        795 CCTCCACGTCATCCAATTCGAATTCGACTTCCGCAAGAAAGTCTCCGCCA 844

  scaffold367|s     107275 ACGTCGAGCTCCTCCGTGCCAAAATCGCCCGTATG-CATTCCTACGGCAT 107323
                             i v  i     i  i      iiv v v v   -  -v          
  scaffold343|s        845 ACATGGAACTCCTTCGCGCCAAAGCAGGCAGGATGACA-GCCTACGGCAT 893

  scaffold367|s     107324 TGTCGACGACGACACCCAACTCGCCCTCGTACTACTAGCCAATGTAGAGC 107373
                           iiiv v       v i                 v  v  v  ii v  vv
  scaffold343|s        894 CACAGTCGACGACTCTCAACTCGCCCTCGTACTCCTCGCAAACATCGACA 943

  scaffold367|s     107374 TTGTAGCTAG-TGTAGCTTGGGCAACGAGAGTTTTGTCCAGCCCTCCAAA 107422
                            i i ivi  -iiiii  v    --  v  i  ii i  ii         
  scaffold343|s        944 TCGCAAGCAGCCACGACTGGGGC--CGTGAATTCCGCCCGACCCTCCAAA 991

  scaffold367|s     107423 CCATCCGCCGCACCTATGCCTACAATTATGCCCACACCAGTGGCA--GTA 107470
                                  v    vv v         ii i  v    v iv  v  --   
  scaffold343|s        992 CCATCCGGCGCAGGTTTGCCTACAACCACGCACACAACGCTGCCACCGTA 1041

  scaffold367|s     107471 TCAACAACATCCTTTGAGAACTTGCCGGCGCCGACGGTGTCCGCAAACTC 107520
                           v  i  --      vi   i  i              i  v     i   
  scaffold343|s       1042 ACAGCA--ATCCTTAAAGAGCTCGCCGGCGCCGACGGCGTACGCAAGCTC 1089

  scaffold367|s     107521 AATGAAGCCCCTCAGCCAGTCTTTGGCTCTGCCAATGCTGTCTCCAACCA 107570
                             i  v     --- v  vi vii   v i     i  i        i  
  scaffold343|s       1090 AACGATGCCCC---GGCACCCACCGGCACCGCCAACGCCGTCTCCAATCA 1136

  scaffold367|s     107571 GATCTCTTACCTCA-CCACCTTGCTCCAACAAAAGC------CCATCAAC 107613
                           ii    iivv    -   v  i-     i  iv i ------  vi i  
  scaffold343|s       1137 AGTCTCCCTGCTCACCCAACTC-CTCCAGCAGCAACACGACGCCTCCGAC 1185

  scaffold367|s     107614 AACAACAACAACGGTGCTGCCTACGCTGCCCAGTCCAACAATGAATCTT 107662
                            v i  v   vv iv  i        i iv  iv  i   ii  v  i 
  scaffold343|s       1186 ACCGACCACACAGAGGCCGCCTACGCCGTGCAAACCGACAGCGATTCCT 1234

Matrix = 20p45g.matrix
Kimura (with divCpGMod) = 32.04
Transitions / transversions = 1.25 (179/143)
Gap_init rate = 0.05 (60 / 1094), avg. gap size = 1.58 (95 / 60)

2072 30.12 5.06 7.50 scaffold367|size149759 106650 108013 (41744) scaffold289|size202738_(dbseq-nr_0)_[183003,188995]#LTR/Copia 208 1540 (4453) m_b2720s001i15 118690

  scaffold367|s     106650 CATGGCCGACGCTTGTTTCACCACGTGTGCCACCACACGTGGCCACGTGA 106699
                                 i  i  v  i     vi ii v        v  i iv  i  v-
  scaffold289|s        208 CATGGCTGATGCGTGCTTCACAGCACGAGCCACCACTCGCGAGCATGTT- 256

  scaffold367|s     106700 AGGCCGCAATCACCAAACTTGTGCTCCCACGCAACTCCAG-CAAC---CA 106745
                           --     i v  i    vvvv  vi  iv -    vv   -   i---  
  scaffold289|s        257 --GCCGCGAGCATCAAAAAACTGACCCTTC-CAACGACAGACAATGGGCA 303

  scaffold367|s     106746 TTACACCCACAACGCTATCACCACCTTCTTCACGGGCATCCGTCGCGTGC 106795
                           v   iv    i    iii   v  v   v  i v       ii  v  v 
  scaffold289|s        304 GTACGACCACGACGCCGCCACGACATTCATCGCCGGCATCCACCGAGTCC 353

  scaffold367|s     106796 TCAAAAGCACCTACAACCAGGGCAACTCCGGAAATGGCATGG--AAACGC 106843
                             viviiv          vv  vi  i    v  i  v   v--    v 
  scaffold289|s        354 TCCGCGAGACCTACAACCCCGGAGACCCCGGCAACGGGATGTTCAAACTC 403

  scaffold367|s     106844 TGC-CCATCAGCAGCACAGCCACTCCACCATCGCTCCTCTCTCATATCTG 106892
                              -  ii iv  i iv -----------       v------  - vvi
  scaffold289|s        404 TGCGCCGCCGCCAACGAA-----------ATCGCTCG------AT-TAAA 435

  scaffold367|s     106893 GTCCACTGATGCCACCACGATCACATCCGTCCTTGACGAATTGCGC---- 106938
                            i    i ---  i v   iiv vi  i     i  i  ----   ----
  scaffold289|s        436 GCCCACCG---CCGCAACGGCGAAGTCTGTCCTCGATGA----CGCCAAA 478

  scaffold367|s     106939 ACCATCGCTGACACCCTGTCAACAGCCCAACTCC-CAGTGCTCCCCACCA 106987
                           i  ii   v v i  -- i v    v - i    -iv i  ii   i   
  scaffold289|s        479 GCCGCCGCAGCCGCC--GCCCACAGGC-AGCTCCATCGCGCCTCCCGCCA 525

  scaffold367|s     106988 TCACCGCTCGTGCCGACACCCAAGACGAAGCTGACAGCATCAACATGGTC 107037
                             iv ivi  i      i v       --  i   v v      v vi  
  scaffold289|s        526 TCGACAGCCGCGCCGACGCACAAGACG--GCCGACCGAATCAACCTCATC 573

  scaffold367|s     107038 AATCAAGCGGTTGTCAATGCTAAAGAAGGAGCCGTGGAGGCTATCACTGA 107087
                             i  i  v iii  ii-  i     i  v    iv --  i     i v
  scaffold289|s        574 AACCAGGCCGCCATCGG-GCCAAAGAGGGCGCCGCCG--GCCATCACCGC 620

  scaffold367|s     107088 CAAGGTGGGCTCCGACATCACCGATGCTGTCCTCCGCACTGCTGACGGCA 107137
                              i  v  i  -   ii      i  v      viv     i      v
  scaffold289|s        621 CAAAGTCGGTTC-GACGCCACCGACGCAGTCCTCAAAACTGCCGACGGCT 669

  scaffold367|s     107138 CCGACTACCGGAGCATCGATGATTACGAGCTCCACAAA-------CTACC 107180
                                ivi  i        i  i i---     v i  -------i i  
  scaffold289|s        670 CCGACCTTCGAAGCATCGACGACTG---GCTCCTCGAAGAAGTCCTTGCC 716

  scaffold367|s     107181 ACAGCCATCCAGGGTGCAGATCGTCCCAATT---------TCCTTGAGCA 107221
                           i v   ii   i  i  v     i  v  i ---------    i vv  
  scaffold289|s        717 GCCGCCGCCCAAGGCGCCGATCGCCCAAACTCCAGCGACGTCCTCGCCCA 766

  scaffold367|s     107222 ACTCGCAACCATCCTCTCCTTCCGATTTGACTCCCAAAAAAAGGTCATCA 107271
                               vi vvii  v  ivv   vi        i  iv  i  i   vi i
  scaffold289|s        767 ACTCCTACATGTCATCCAATTCGAATTTGACTTCCGCAAGAAAGTCTCCG 816

  scaffold367|s     107272 CCAACGTCGAGCTCCTCCGTGCCAAAATCGCCCGTATGCATTCCTACGGC 107321
                                i v        i  i      iiv viv v   vv v        
  scaffold289|s        817 CCAACATGGAGCTCCTTCGCGCCAAAGCAGGTAGAATGACTGCCTACGGC 866

  scaffold367|s     107322 ATTGTCGACGACGACACCCAACTCGCCCTCGTACTACTAGCCAATGTAGA 107371
                             iii  v   i   v i                 v  v  v  ii v  
  scaffold289|s        867 ATCACCGTCGATGACTCTCAACTCGCCCTCGTACTCCTCGCAAACATCGA 916

  scaffold367|s     107372 GCTTGTAGCTAGT-GTAGCTTGGGCAACGAGAGTTTTGTCCAGCCCTCCA 107420
                           vv   i ivi   -iiii  v    --  v  i  ii i   i       
  scaffold289|s        917 CATTGCAAGCAGTCACGACTGGGGC--CGTGAATTCCGCCCAACCCTCCA 964

  scaffold367|s     107421 AACCATCCGCCGCACCTATGCCTACAATTATGCCCA------CACCAGTG 107464
                                    v    vv vii       ii i     ------     ---
  scaffold289|s        965 AACCATCCGGCGCAGGTTCACCTACAACCACGCCCATAACGCCACCA--- 1011

  scaffold367|s     107465 GCAGTATCAACAACATCCTTTGAGAACTTGCCGGCGCCGACGGTGTCCGC 107514
                           - v   v  i  --  v  vvi      i              i  v   
  scaffold289|s       1012 -CCGTAGCAGCA--ATGCTAAAAGAACTCGCCGGCGCCGACGGCGTGCGC 1058

  scaffold367|s     107515 AAACTCAATGAAGCCCCTCAGCCAGTCT--TTGGCTCTGCCAATGCTGTC 107562
                             i     i  v    --    ---  i--ii   v i     i  i   
  scaffold289|s       1059 AAGCTCAACGATGCCC--CAGC---TCCCACCGGCACCGCCAACGCCGTC 1103

  scaffold367|s     107563 TCCAACCAGATCTCTTACCTCA-CCACCTTGCTCCAACAAAAGCCC-AT- 107609
                                i  ii    iiv     -   v  i-        iv i v -  -
  scaffold289|s       1104 TCCAATCAAGTCTCCCTCCTCACCCAACTC-CTCCAACAGCAACACGATG 1152

  scaffold367|s     107610 ----CAACAACAACAACAACGGTGCTGCCTACGCTGCCCAGTCCAACAAT 107655
                           ---- i   v i vv   v  iv  v    v  -----        - v 
  scaffold289|s       1153 CATCCGACACCGAGCACACCGAGGCAGCCTCCG-----CAGTCCAA-ACT 1196

  scaffold367|s     107656 GAATCTTTGGCAGGTAAGTCTTGCTGCAGCATATGCAACAACTCCTGTC- 107704
                             ----- i  ----i v    - ii  iv i --      iiv ii  -
  scaffold289|s       1197 GA-----TAGC----GACTCTT-CCACAAAACA--CAACAATCGCCATCG 1234

  scaffold367|s     107705 ---------ACACAACAACAAAC-CGTGAACTG-CACCGGGACCAATACC 107743
                           ---------  i i     i   - ivv  ii - iiv i i vi ii v
  scaffold289|s       1235 TGACCGTGGACGCGACAACGAACGCAACAATCGACGTGGAGGCAGACGCG 1284

  scaffold367|s     107744 G-GGCTAGATCGC-GATCCCA--GCACCAAAGCGGCTCCCACAAAGACAA 107789
                            -   i  --  v-  v    --   v   vv    vi  i ----v   
  scaffold289|s       1285 GTGGCCAG--CGAGGAACCCAACGCAGCAACTCGGCATCCGC----CCAA 1328

  scaffold367|s     107790 CCCGTGCAAGCATTGTCG-----TTGCTTCCGCCGTAA-CCGCTAACATC 107833
                              v   v       ivi-----    --v     i  -   ----  i 
  scaffold289|s       1329 CCCTTGCCAGCATTGCAAGAAATTTGC--ACGCCGCAAGCCG----CACC 1372

  scaffold367|s     107834 CCAACATACCGGAGAAGGACTAATTCTGGAACCAGAAGTACAAGGGTTTC 107883
                               v iv  i  ii vvi  iv         v  vii        v v 
  scaffold289|s       1373 CCAAAACTCCAGAAGACCGCTGTTTCTGGAACAAGCGATACAAGGGATAC 1422

  scaffold367|s     107884 CGCCAGGAGTGGGTTTGCAAGGAAATGGGCATCACATACAAGCCCAGGAT 107933
                             ivi i     i v   i v  i    iv   i i  iiv       vv
  scaffold289|s       1423 CGTGGGAAGTGGATATGCGACGAGATGGAAATCGCGTATGTGCCCAGGCA 1472

  scaffold367|s     107934 CTAATTTTCCACAGC--AC-TCGGTGGGTATCCAGATTCCAGCGGGTCAG 107980
                            v     ---i    --  - v        i ------    i i ----
  scaffold289|s       1473 CAAATTT---GCAGCCGACATGGGTGGGTACC------CCAGTGAG---- 1509

  scaffold367|s     107981 ACAGCGGGGACGGTTGATGGGGTGGGTCGGCGA 108013
                           --    iv ii i    i  v     i      
  scaffold289|s       1510 --AGCGACGGTGATTGACGGTGTGGGCCGGCGA 1540

Matrix = 20p45g.matrix
Kimura (with divCpGMod) = 31.22
Transitions / transversions = 1.38 (220/160)
Gap_init rate = 0.09 (126 / 1363), avg. gap size = 1.34 (169 / 126)


1363 27.99 5.71 5.58 scaffold367|size149759 108121 108926 (40831) scaffold343|size112741_(dbseq-nr_375)_[105888,111928]#LTR/Copia 1681 2487 (3554) m_b2720s001i16 118690

  scaffold367|s     108121 CTTCCGCAGTACGCTGCAGACCCACCAGACACCTCT----AACCTCCCTC 108166
                             i     i                 vv    i   ----    -- v  
  scaffold343|s       1681 CTCCCGCAATACGCTGCAGACCCACCCCACACTTCTCCCAAACC--CATC 1728

  scaffold367|s     108167 A-----CAGT--ATCCTC----------AGCATCCATCGGTATCTATTCC 108199
                            -----    -- v    ---------- i vi   i iii i i  i  
  scaffold343|s       1729 AAGCAACAGTTCAACCTCTCACCCAAACAACCCCCACCAACACCCATCCC 1778

  scaffold367|s     108200 CAGCACCTTCAAACTCAAGGCCATCAGGCGCATCCAAGCTCGCCGACTCA 108249
                                v        v   i   --  i-    ---      vvvii v v
  scaffold343|s       1779 CAGCAACTTCAAACACAAAGCC--CAA-CGCA---AAGCTCTGGAGCGCC 1822

  scaffold367|s     108250 AAAGTACTACGGCTGCTGCG--------GACCGCATACTCCTCGACCACC 108291
                             - i  v   v  - i  v--------   vv  iv   i v    i  
  scaffold343|s       1823 AA-GCACGACGCCT-CCGCCTCCTCAACGACGCCACTCTCTTGGACCGCC 1870

  scaffold367|s     108292 ACATCACTTGGGCAGAGGACGAACGCACTGCCGCTGCCAAAGCCAACCTC 108341
                               iv v              i  v  i   ivv         i  vi 
  scaffold343|s       1871 ACATTTCGTGGGCAGAGGACGAGCGAACCGCCAAGGCCAAAGCCGACACC 1920

  scaffold367|s     108342 TATTGGCCTTGC--CGCCCTGCAATCGACTATGCCCATACACGCACACAC 108389
                           vv  --  vv  --  v v   v      vvv     --    --- i  
  scaffold343|s       1921 ACTT--CCAAGCAACGACGTGCTATCGACACAGCCCA--CACG---ATAC 1963

  scaffold367|s     108390 AAACCCAAGGCAACCTTTCTCCAAGCAACCAAGAATGCA--GGGCATGCC 108437
                            --       v   --------- i    -  vv  v  -- ii  v  -
  scaffold343|s       1964 A--CCCAAGGAAAC---------AACAAC-AACTATCCATCGAACAGGC- 2000

  scaffold367|s     108438 ATGGCTGCCAACCTCAG-GCGA-GCACTCCTAACCTGTTTACC-CTCCGC 108484
                           ---    v    iv  i-i   -    iiiv   v-----   -    i 
  scaffold343|s       2001 ---GCTGGCAACTACAATACGACGCACCTTGAACA-----ACCTCTCCAC 2042

  scaffold367|s     108485 ---CAAACATGTCACCTTC--CAGTCACAGGCACACATTCGGTACTTCAA 108529
                           ---  i   i   vv    -- ivi    --    v  i  vi       
  scaffold343|s       2043 TAACAGACACGTCCACTTCGCCGCCCACA--CACAAATCCGTCACTTCAA 2090

  scaffold367|s     108530 CCCCGACAA--CAACTCACCGATGCTCACATACGACTCCAGCGCCAATGG 108577
                           ii --i   --  v v    iv iv    v v   i  ii     i ii 
  scaffold343|s       2091 TTC--GCAAGCCACCACACCACTAATCACCTTCGATTCTGGCGCCGACAG 2138

  scaffold367|s     108578 CCATTATCTAAGCAAAGCCGATTGCATCTCCACTGGACTATGCATCCTTC 108627
                              i  i   vv i  i v   i  v  v ii v  i  vivi  i  v 
  scaffold343|s       2139 CCACTACCTATCCGAAACAGATCGCCTCGCTGCGGGGCTCCCTATTCTGC 2188

  scaffold367|s     108628 GACCCTCCGCCAAACATGTCGGTGTGGCCAATGGCAGCATCAGTGTCGGT 108677
                            ii     i  v    v     i  v  v  i  i    i   ii-   i
  scaffold343|s       2189 GGTCCTCCACCCAACAAGTCGGCGTTGCAAACGGTAGCACCAGCA-CGGC 2237

  scaffold367|s     108678 -AAACATGCCACTGCT--TTGCCTTTCCCGCTTCTCTCTCACACGGCCAC 108724
                           -   i i i  --  i--     i  i  v vv  i  v vi vv  iii
  scaffold343|s       2238 GAAATACGTCA--GCCAATTGCCCTTTCCTCAACTTTCACCTAATGCTGT 2285

  scaffold367|s     108725 GTCTGCCGATTCGTTCGACGACTTTCCTACTCCCCTCATGAGTGTTGGAA 108774
                            iii           i v   i  i   vvvi v        i  v  v 
  scaffold343|s       2286 GCTCGCCGATTCGTTTGTCGATTTCCCTCAGTCACTCATGAGCGTAGGCA 2335

  scaffold367|s     108775 AAACCGCCGACGATGGCACCATTTCCATCTTCACCAAAGATGGTGTCACC 108824
                                vv   i     v   i iv v  i      v  vv   i     i
  scaffold343|s       2336 AAACCTGCGATGATGGGACCGTCGCGATTTTCACCCAATCTGGCGTCACT 2385

  scaffold367|s     108825 ATCCACAAAGAAACTGATGTGCTCATCACCTGCCACGGTAAGCTGCTCCT 108874
                             v        v     i           i     v  ii i iv     
  scaffold343|s       2386 ATACACAAAGACACTGACGTGCTCATCACTTGCCAAGGCGAACCCCTCCT 2435

  scaffold367|s     108875 CATTGGGGTCCGGAACGAACACGGCCGCTACAGCATACCACTCACCCAGC 108924
                              i  v iv  vi       i  v  i   v    v           i 
  scaffold343|s       2436 CATCGGCGCACGCGACGAACATGGACGTTACCGCATCCCACTCACCCAAC 2485

  scaffold367|s     108925 AC 108926
                             
  scaffold343|s       2486 AC 2487

Matrix = 20p45g.matrix
Kimura (with divCpGMod) = 31.02
Transitions / transversions = 1.13 (113/100)
Gap_init rate = 0.07 (60 / 805), avg. gap size = 1.52 (91 / 60)


3159 27.58 0.86 0.86 scaffold367|size149759 108930 109858 (39899) scaffold289|size202738_(dbseq-nr_0)_[183003,188995]#LTR/Copia 2626 3554 (2439) m_b2720s001i17 118691

  scaffold367|s     108930 TCGGATGGCCGCTCTTTACCATCAAGAACGTCCAGAAGTATTACCCAGAC 108979
                               i     i  vi i   vi viv     v     i  i v      v
  scaffold289|s       2626 TCGGGTGGCCACTGCTCACCTCCCGCAACGTGCAGAAATACTTCCCAGAG 2675

  scaffold367|s     108980 TCTGCGGAAACACACAAGGGACACCTCAATCAGACCTGCAAGAACGTCCG 109029
                           v v i   i  v v   i  i        i  ivv i         i v 
  scaffold289|s       2676 ACAGTGGAGACTCCCAAAGGGCACCTCAACCAATGCCGCAAGAACGCCAG 2725

  scaffold367|s     109030 CTCTACCAAACCCATGCCACCGCCCTTTGAGGAAGTGCA--CTCCAATCA 109077
                           v  i        v vi   viv  ii i  iivvv v  --    --i  
  scaffold289|s       2726 GTCCACCAAACCGAAACCAATTCCTCTCGAAACCTTCCAGTCTCC--CCA 2773

  scaffold367|s     109078 ACTTGGAGGACGCAAAGTCCATGATATCTACACCAAGACCTACCAAGTCC 109127
                              i vv  v      v v ii  ii v     iv vi     v viiv 
  scaffold289|s       2774 ACTCGTCGGCCGCAAACTACGCGACGTATACACTCACGCCTACGATACAC 2823

  scaffold367|s     109128 GCGACACCATCTTCACCGACCAGACGGGGCAGTTCCC----CACTCGCTC 109173
                            i        i   v v     i  i  i  i     ---- i   -   
  scaffold289|s       2824 GTGACACCATTTTCTCAGACCAAACAGGACAATTCCCTCACCGCTC-CTC 2872

  scaffold367|s     109174 ACAAGGCGACAACAAGTACATCATGGTTATGGTGGAAATCGACAGTAGCA 109223
                            iv    ---   v v   v       i     v  v      vvv   i
  scaffold289|s       2873 ATCAGGC---AACCATTACCTCATGGTCATGGTCGACATCGACTCGAGCG 2919

  scaffold367|s     109224 TCATCCTTGTCGAACCCATAAAGAATCGCACCGACGCAGAACTCACCCGC 109273
                           ii     i i   i     v        v  i   viv            
  scaffold289|s       2920 CTATCCTCGCCGAGCCCATTAAGAATCGAACTGACCTCGAACTCACCCGC 2969

  scaffold367|s     109274 GCTTACTCTGCCCTCATGCTCCGCCTCCGACGAGCCGGCATCATACCGTG 109323
                             i     vi v     vvi v v  i iv     v   i ii v  vi 
  scaffold289|s       2970 GCCTACTCAACACTCATCACCAGGCTTCATCGAGCAGGCGTTGTTCCCCG 3019

  scaffold367|s     109324 CAAACACGTCCTGAACAATGAGATCTCCAAGGCAATGAAAGACCTCATCC 109373
                                   i   vi       i       vv  v      ivv      v
  scaffold289|s       3020 CAAACACGCCCTTGACAATGAAATCTCCACTGCCATGAAAACACTCATCA 3069

  scaffold367|s     109374 AAGATACCTACAAGATGACACTTGAACTGGTCACGTCTGGCTGCCATCAC 109423
                           vv  i        i     vivi   i i  vv ii v        i i 
  scaffold289|s       3070 CCGACACCTACAAAATGACCTACGAATTAGTGCCACCAGGCTGCCACCGC 3119

  scaffold367|s     109424 CGCAACGCCGCCAAGGTGGCCATTCGCAACTTCAAATCACACTTCCTCAG 109473
                           v v  i  v  vi    i  i  v     i        v        v  
  scaffold289|s       3120 AGGAATGCAGCAGAGGTAGCTATACGCAATTTCAAATCTCACTTCCTGAG 3169

  scaffold367|s     109474 CATCCTTGCAGGAGTCGCGGATGATTTCCTCCTCAAACTGTGGGACAAAC 109523
                           i     i     v     v  i  i    ivv v     i          
  scaffold289|s       3170 TATCCTCGCAGGCGTCGCCGACGACTTCCCAATGAAACTATGGGACAAAC 3219

  scaffold367|s     109524 TCCTCCCACAAACGGAAATTATCCTCAACCGTCTACGCCAATCCAATGCC 109573
                            v  i  v   i v  i    i v      vv  v  v  i     i   
  scaffold289|s       3220 TACTTCCCCAAGCCGAGATTACCATCAACCTACTCCGACAGTCCAACGCC 3269

  scaffold367|s     109574 ACCCCTACAGTCTCCGCCTACACTCATCTCAATGGCCCTTATGATTACAA 109623
                             v  v  i  i         i v   i v     v  i vi  i     
  scaffold289|s       3270 ACACCAACGGTTTCCGCCTACGCGCATTTGAATGGGCCCTTCGACTACAA 3319

  scaffold367|s     109624 CAAAATGTCGCTAGCAACCATGGGATGCAATGCACAGGTCCATGAGAAAA 109673
                              i   i    v   v       v  i i  iv  i  v     i  iv
  scaffold289|s       3320 CAAGATGCCGCTTGCACCCATGGGCTGTAGTGTTCAAGTGCATGAAAAGT 3369

  scaffold367|s     109674 CTGACTCCCAAGGGACCTGGGCTTTCCACTCCGTTGACCGGTGGTACATC 109723
                            i   v v iv  v  v     v         i i   v v      v  
  scaffold289|s       3370 CCGACGCGCGCGGCACATGGGCATTCCACTCCATCGACGGCTGGTACCTC 3419

  scaffold367|s     109724 AATACCTCCCCCGAACACTACCGTACGCACCATTGCCACATCAAGTCCAC 109773
                            ii  v     i  i  i     i     i iv                 
  scaffold289|s       3420 AGCACATCCCCTGAGCATTACCGCACGCATCGATGCCACATCAAGTCCAC 3469

  scaffold367|s     109774 CAACAGTGAATGCCTTGGTGACACCATACAATTTTGC--CACAAGCACAT 109821
                                     i    ii i     vi --ii i  v --      iv   
  scaffold289|s       3470 CAACAGTGAACGCCTCAGCGACACAGT--GGTCTTCCAACACAAGTCCAT 3517

  scaffold367|s     109822 CACCAACCCCAGCCTCACCCCTGCGGACAAACTCATG 109858
                              iv    ivv         ii v            
  scaffold289|s       3518 CACTCACCCTTCCCTCACCCCCACTGACAAACTCATG 3554

Matrix = 20p45g.matrix
Kimura (with divCpGMod) = 30.48
Transitions / transversions = 1.07 (131/123)
Gap_init rate = 0.01 (11 / 928), avg. gap size = 1.45 (16 / 11)


1965 29.96 4.04 3.00 scaffold367|size149759 110072 111062 (38695) scaffold12|size593008_(dbseq-nr_293)_[458236,464222]#LTR 3747 4747 (1240) m_b2720s001i18 118692

  scaffold367|s     110072 GTCACGCGCTC---GACCACGCCAGTCATCCCGGATGTCC-CTAC-CCAA 110116
                                i     ---     -i    i vvv  v  ii  v- i  -   i
  scaffold12|si       3747 GTCACACGCTCCATGACCA-ACCAGCCCAACCTGACATCAACCACACCAG 3795

  scaffold367|s     110117 --ACCACCCCACGC---ACCCCACGTCTCATCACACATCGTCGACATCAC 110161
                           --i   i   i   ---i      -  i  vv  -  -----i  ii i 
  scaffold12|si       3796 TTGCCATCCCGCGCCGCGCCCCAC-TCCCAAAAC-CA-----AACGCCGC 3838

  scaffold367|s     110162 ACACCCCCACAACACATCTCACTCCCCACAGACACA---CCAGCCCGGAA 110208
                            v  i   iv i   iiv--   vi  - i   v  ---  v  i  v  
  scaffold12|si       3839 AAACTCCCGAAGCACGCA--ACTGTCC-CGGACTCAGCTCCTGCTCGCAA 3885

  scaffold367|s     110209 TACTCGTTCCCAAACTGCGGCCACCACCAAACTCGCCGCGCCTCCAGCCC 110258
                           i  i  v  v  v     i    vvi        vii  vv i     v-
  scaffold12|si       3886 CACCCGATCACACACTGCAGCCAAAGCCAAACTCCTTGCCGCCCCAGCA- 3934

  scaffold367|s     110259 ACAA-CACACG---ACCGTGCACTTCCTGCATTCCAAAACCCACGACGAT 110304
                               -   v  --- v  i iiii   i       v       iv-----
  scaffold12|si       3935 ACAAACACCCGCGCAGCGCGTGTCTCCCGCATTCCCAAACCCATT----- 3979

  scaffold367|s     110305 CACCCACACTAAATCCTCTCTCCTGGCGCAACTTAAAAACGAGGTCCACA 110354
                           --    ivi  --   vvv v v  iv  iiv ii v  v  i      v
  scaffold12|si       3980 --CCCATCTTA--TCCAAGCGCATGAAGCGGGTCGACAAAGAAGTCCACC 4025

  scaffold367|s     110355 AAGCACTTGCAGTCCTTGACAAATCCATGGGCAAACTCCTTAACTACCGA 110404
                           ii  v  v  i   v v   v  vv  iv    vi     i  i     -
  scaffold12|si       4026 GGGCCCTAGCGGTCATGGACCAAGACACTGGCACGCTCCTCAATTACCG- 4074

  scaffold367|s     110405 CAATTGTTGCGGCGCCCAGTCTACCAAGGGGACTGGACCATCTCCT-TGT 110453
                            iv iv i-  i i     iv     v ivii        vv    -  i
  scaffold12|si       4075 CGCTCCTC-CGACACCCAGCATACCACGACAGCTGGACCAAATCCTCTGC 4123

  scaffold367|s     110454 TAACGAGTTTGGATGCCTGGCACAAGGGATCGGCAGACGCATCAAGGGCA 110503
                           i     i     -i v  i  vv v  vi     i vv v  v       
  scaffold12|si       4124 CAACGAATTTGG-CGGCTAGCTAACGGCGTCGGCGGCAGGATAAAGGGCA 4172

  scaffold367|s     110504 CTGACACTATCCAATTCATCTGCAAATCTGATATTCCACAGGACCGCCGC 110553
                            ii    i  v iv      i v   ivv  i  v  vv ii    v v 
  scaffold12|si       4173 CCAACACCATACGCTTCATCCGAAAACGGGACATACCCAAAAACCGGCTC 4222

  scaffold367|s     110554 AAAGATGTCACATACTGGCATTTTGTCTGCAACGTACGCCCTGAAAAAGC 110603
                                ii    i   v v  v  i  v    v      v        iiv
  scaffold12|si       4223 AAAGACATCACGTACGGTCAATTCGTATGCACCGTACGACCTGAAAAGAA 4272

  scaffold367|s     110604 CGAACCCAACCGCACGCGCTTCACTGTGGGTGGCGACCGCATCAACTACC 110653
                           v        i     i   i viii     v  v     v          
  scaffold12|si       4273 AGAACCCAATCGCACACGCCTAGTCGTGGGAGGGGACCGGATCAACTACC 4322

  scaffold367|s     110654 CCGGCAAAGTGGCCACCCCCACAGCTGAAATGCTCACAGCCAAACTTTTG 110703
                            v   i i  v     v     v  i  v      i v     iv  i i
  scaffold12|si       4323 CAGGCGAGGTTGCCACACCCACCGCCGACATGCTCGCTGCCAAGATTCTA 4372

  scaffold367|s     110704 TTCAACAGCATCATATCCACCCCCGGCGCCAAGTTCATGACCATGGACCT 110753
                                   ii v  v      v  iiv  vviv               v 
  scaffold12|si       4373 TTCAACAGTGTAATTTCCACCGCCAAAGCACGCTTCATGACCATGGACAT 4422

  scaffold367|s     110754 CTCTAACTTCTACCTCATGACCCCAGGCCCCCGGCCGGAATACCTCCGCC 110803
                           i  i             vv  i   vvivvv  v  i  i   v  v vv
  scaffold12|si       4423 TTCCAACTTCTACCTCAACACTCCACTTAAACGTCCAGAGTACATCAGGA 4472

  scaffold367|s     110804 TCAAACTCAGCGACATCTCCACAGAGATCATCACTGAGTAT---CGCCTT 110850
                            v      vv       i viv   i        i  i  i--- v  v 
  scaffold12|si       4473 TGAAACTCTCCGACATCCCAGAAGAAATCATCACCGAATACAAGCTCCGT 4522

  scaffold367|s     110851 GACCTCCTGGCTGAACCAGACGGAAC--CATCTATGTCCTCGTGCG-ACT 110897
                             i   v  ---     v i  --  -- i v  ii  v ii -  -v  
  scaffold12|si       4523 GATCTCGTG---GAACCCGGCG--ACTGCGTGTACATCATTAT-CGTCCT 4566

  scaffold367|s     110898 CGGCATGTACAG----------------CTCCTTGCCAATGAGCTCCTTG 110931
                           i  i      i ----------------   v v     i  i  v  i 
  scaffold12|si       4567 TGGTATGTACGGACTCCCACACGCCGGACTCATAGCCAACGAACTACTCG 4616

  scaffold367|s     110932 AAAAACGGCTCAACGCCCATGGATACCATCAAAGCAAGTTAGTCCCTGGG 110981
                            i  i  v  i   vvv  i  v               i v  v  v  i
  scaffold12|si       4617 AGAAGCGCCTTAACCAACACGGCTACCATCAAAGCAAGCTTGTGCCAGGA 4666

  scaffold367|s     110982 CTGTGGAACCACGACTGGCGCCCCATACAGTTCACCTTGGTGGTTGACGA 111031
                                 vvv   i v     v  v   ii      i     v  i i   
  scaffold12|si       4667 CTGTGGTCACACAAATGGCGACCGATATGGTTCACTTTGGTCGTCGGCGA 4716

  scaffold367|s     111032 CTTCGGCATCAAATACGTTGGTAAAGATCAC 111062
                              i  vi    i  i        i  v   
  scaffold12|si       4717 CTTTGGGGTCAAGTATGTTGGTAAGGAACAC 4747

Matrix = 20p45g.matrix
Kimura (with divCpGMod) = 33.11
Transitions / transversions = 1.00 (144/144)
Gap_init rate = 0.04 (43 / 990), avg. gap size = 1.63 (70 / 43)


2142 29.28 3.08 2.15 scaffold367|size149759 110198 111073 (38684) scaffold289|size202738_(dbseq-nr_0)_[183003,188995]#LTR/Copia 3879 4762 (1231) m_b2720s001i19 118691

  scaffold367|s     110198 CCAGCCCGGAATACTCGTTCCCAAACTGCGGCCACCACCAAACTC---GC 110244
                             v  i  v  i     i  v  v  i  i    vvi        ---  
  scaffold289|s       3879 CCTGCTCGCAACACTCGCTCACACACCGCAGCCAAAGCCAAACTCCTTGC 3928

  scaffold367|s     110245 CGCGCCTCCAGCCCACAACA-CACGAC-CGTGCACTTCCTGCATTCCAAA 110292
                              v  vv  i vvi  v  - i i  -  i iiii  vi       v  
  scaffold289|s       3929 CGCCCCAGCAACAAGCACCAGCGCAACGCGCGTGTCTCACGCATTCCCAA 3978

  scaffold367|s     110293 ACCCACGACGATCACCCACACTAAATCCTCTCTCCTGGCGCAACTTAAAA 110342
                                iv-------    ivi  --   vvv v v  iv  iiv  i v 
  scaffold289|s       3979 ACCCATT-------CCCATCTTA--TCCAAGCGCATGAAGCGGGTTGACA 4019

  scaffold367|s     110343 ACGAGGTCCACAAAGCACTTGCAGTCCTTGACAAATCCATGGGCAAACTC 110392
                            v  i      vii  v  v  i     v   v  vv  iv    vi   
  scaffold289|s       4020 AAGAAGTCCACCGGGCCCTAGCGGTCCTGGACCAAGACACTGGCACGCTC 4069

  scaffold367|s     110393 CTTAACTACCGACAATTGTTGCGGCGCCCAGTCTACCAAGGGGACTGGAC 110442
                             i vi     - iv iv i-  i i     iv     v iv        
  scaffold289|s       4070 CTCACTTACCG-CGCTCCTC-CGACACCCAGCATACCACGACGACTGGAC 4117

  scaffold367|s     110443 CATCTCCT-TGTTAACGAGTTTGGATGCCTGGCACAAGGGATCGGCAGAC 110491
                             vv    -  ii     i     vi  - ivi - v  vi     i vv
  scaffold289|s       4118 CAAATCCTCTGCCAACGAATTTGGCCGC-TATTA-ACGGCGTCGGCGGCA 4165

  scaffold367|s     110492 GCATCAAGGGCACTGACACTATCCAATTCATCTGCAAATCTGATATTCCA 110541
                            vi v     v  ii    i  v iv      i v   ivv  i  i  -
  scaffold289|s       4166 GGGTAAAGGGAACCAACACCATACGCTTCATCCGAAAACGAGACATCCC- 4214

  scaffold367|s     110542 CAGGACCGCCGCAAAGATGTCACATACTGGCATTTTGTCTGCAACGTACG 110591
                             ii    v v      ii    i   v v  v  i  v    v i    
  scaffold289|s       4215 CAAAACCGACTCAAAGACATCACGTACGGTCAATTCGTATGCACCATACG 4264

  scaffold367|s     110592 CCCTGAAAAAGCCGAACCCAACCGCACGCGCTTCACTGTGGGTGGCGACC 110641
                           v        iivv        i     i   i  iii     v  v    
  scaffold289|s       4265 ACCTGAAAAGAAAGAACCCAATCGCACACGCCTCGTCGTGGGAGGGGACC 4314

  scaffold367|s     110642 GCATCAACTACCCCGGCAAAGTGGCCACCCCCACAGCTGAAATGCTCACA 110691
                            v           v   i i  v     v     v  i  v      i v
  scaffold289|s       4315 GGATCAACTACCCAGGCGAGGTTGCCACACCCACCGCCGACATGCTCGCT 4364

  scaffold367|s     110692 GCCAAACTTTTGTTCAACAGCATCATATCCACCCCCGGCGCCAAGTTCAT 110741
                                iv  i i        ii v  v      v  iiv  vviv     
  scaffold289|s       4365 GCCAAGATTCTATTCAACAGTGTAATTTCCACCGCCAAAGCACGCTTCAT 4414

  scaffold367|s     110742 GACCATGGACCTCTCTAACTTCTACCTCATGACCCCAGGCCCCCGGCCGG 110791
                                     v i  i             vv  i   vviv v  v  i 
  scaffold289|s       4415 GACCATGGACATTTCCAACTTCTACCTCAACACTCCACTTACACGTCCAG 4464

  scaffold367|s     110792 AATACCTCCGCCTCAAACTCAGCGACATCTCCACAGAGATCATCACTGAG 110841
                            i   v    vv v      vv       i viv   i        i  i
  scaffold289|s       4465 AGTACATCCGGATGAAACTCTCCGACATCCCAGAAGAAATCATCACCGAA 4514

  scaffold367|s     110842 TAT---CGCCTTGACCTCCTGGCTGAACCAGACGGAAC--------CATC 110880
                             i--- v  v   i   v  ---     v    --  --------    
  scaffold289|s       4515 TACAAGCTCCGTGATCTCGTG---GAACCCGACG--ACTGCGTGTACATC 4559

  scaffold367|s     110881 --TAT-GTCCTCG---TGC---GACT-CGGCATGTACAGCTCCTTGCCAA 110920
                           --   -     i ---  i---    - v     ivvii   v v     
  scaffold289|s       4560 ATTATCGTCCTTGGAATGTACGGACTCCCGCATGCCGGACTCATAGCCAA 4609

  scaffold367|s     110921 TGAGCTCCTTGAAAAACGGCTCAACGCCCATGGATACCATCAAAGCAAGT 110970
                           i  i  v  i  i     i  i   ivv  i  v     v         i
  scaffold289|s       4610 CGAACTACTCGAGAAACGACTTAACAAACACGGCTACCAACAAAGCAAGC 4659

  scaffold367|s     110971 TAGTCCCTGGGCTGTGGAACCACGACTGGCGCCCCATACAGTTCACCTTG 111020
                            v  v  v  i      vvv   i v     v  v   ii      ii  
  scaffold289|s       4660 TTGTACCAGGACTGTGGTCACACAAATGGCGACCAATATGGTTCACTCTG 4709

  scaffold367|s     111021 GTGGTTGACGACTTCGGCATCAAATACGTTGGTAAAGATCACCCACAACA 111070
                             v  i  i     i  vi    i  i        i  v   v  iv   
  scaffold289|s       4710 GTCGTCGATGACTTTGGGGTCAAGTATGTTGGTAAGGAACACGCATTACA 4759

  scaffold367|s     111071 TCT 111073
                           i  
  scaffold289|s       4760 CCT 4762

Matrix = 20p45g.matrix
Kimura (with divCpGMod) = 32.59
Transitions / transversions = 0.98 (124/127)
Gap_init rate = 0.03 (30 / 875), avg. gap size = 1.53 (46 / 30)

363 33.50 1.93 1.93 scaffold367|size149759 110912 111118 (38639) scaffold135|size786999_(dbseq-nr_45)_[563065,569235]#LTR/Copia 4781 4987 (1184) m_b2720s001i20 118691

  scaffold367|s     110912 CCTTGCCAATGAGCTCCT-TGAAAAACGGCTCAACGCCCATGGATACCAT 110960
                                    ii ii v  -i v  i - i  iiv v i     v  ii  
  scaffold135|s       4781 CCTTGCCAACAAATTACTACGCAAGA-GACTTGCCCCTCATGGCTATTAT 4829

  scaffold367|s     110961 CAAAGCAAGTTA-GTCCCTGGGCTGTGGAACCACG--ACTGGCGCCCCAT 111007
                           -i   iviv i -ii      v  v   vi   i --   --     v  
  scaffold135|s       4830 -GAAGTTGCTCATACCCCTGGCCTTTGGCGCCATGTCACT--CGCCCAAT 4876

  scaffold367|s     111008 ACAGTTCACCTTGGTGGTTGACGACTTCGGCATCAAATACGTTGGTAAAG 111057
                           vivv     v     i        i     ii v     i vv  iv   
  scaffold135|s       4877 CTCCTTCACGTTGGTAGTTGACGATTTCGGTGTGAAATATGAAGGCCAAG 4926

  scaffold367|s     111058 ATCACCCACAACATCTCCTTTCAGCGCTACAGGAACACTACAAAGTAACT 111107
                            v   v v     i   v  vvvi v  vv ii  i       iv  i i
  scaffold135|s       4927 AGCACGCTCAACACCTCGTTGACACTCTCAAAAAATACTACAAGCTAGCC 4976

  scaffold367|s     111108 ACGGATTGGAA 111118
                           ivi        
  scaffold135|s       4977 GAAGATTGGAA 4987

Matrix = 20p45g.matrix
Kimura (with divCpGMod) = 42.74
Transitions / transversions = 1.19 (37/31)
Gap_init rate = 0.03 (7 / 206), avg. gap size = 1.14 (8 / 7)

482 30.91 1.80 1.19 scaffold367|size149759 110952 111118 (38639) scaffold139|size314342_(dbseq-nr_241)_[199055,204545]#LTR/Copia 4132 4299 (1192) m_b2720s001i21 118691

  scaffold367|s     110952 GGATACCATCAAAGCAAGTTAGTCCCTGGGCTGTGGAACCACGACTGGCG 111001
                                 i i  i      v v     v          iv   i vvvv  
  scaffold139|s       4132 GGATACTACCAGAGCAAGATCGTCCCGGGGCTGTGGAGACACAAAACCCG 4181

  scaffold367|s     111002 CCCCATACAGTTCACCTTGGTGGTTGACGACTTCGGCATCAAATACGTTG 111051
                                    i   ii         i  i     i  v  i  i   i i-
  scaffold139|s       4182 CCCCATACAATTCGTCTTGGTGGTCGATGACTTTGGGATTAAGTACATC- 4230

  scaffold367|s     111052 GTAAAGATC--ACCCACAACATCTCCTTTCAGCGCTACAGGAACACTACA 111099
                           -i   ii  --   ivv v  i   v vivv  i  i  ii ii i   i
  scaffold139|s       4231 -CAAAAGTCCGACCTTGACCACCTCGTACACGCACTGCAAAAGTATTACG 4279

  scaffold367|s     111100 AAGTAACTA-CGGATTGGAA 111118
                            v  v  ii-  iv      
  scaffold139|s       4280 ACGTCACCGTCGACTTGGAA 4299

Matrix = 20p45g.matrix
Kimura (with divCpGMod) = 37.19
Transitions / transversions = 1.68 (32/19)
Gap_init rate = 0.02 (4 / 166), avg. gap size = 1.25 (5 / 4)


1641 23.95 0.79 0.00 scaffold367|size149759 111122 111501 (38256) scaffold289|size202738_(dbseq-nr_0)_[183003,188995]#LTR/Copia 5323 5705 (288) m_b2720s001i22 118691

  scaffold367|s     111122 CTCCCG-CTACGGGGCCTTCTTAAATATCGCCCACATCATCAAACATGTC 111170
                                i- v i     vv  i v  i  i           i     i   
  scaffold289|s       5323 CTCCCAACAATGGGGCGATCCTCAACATTGCCCACATCATTAAACACGTC 5372

  scaffold367|s     111171 ATGGCCTCCACCACTGAAGCCAAACTTGCCGCGCTGTACATCATGGCCCG 111220
                                v   i i         i    v  i   i   v   i iv     
  scaffold289|s       5373 ATGGCGTCCGCTACTGAAGCCGAACTGGCTGCGTTGTTCATTACCGCCCG 5422

  scaffold367|s     111221 GGAAGCAGTCTTCATTCGCATCATCCTGGAGGAACTGGGACACAAACAAC 111270
                                 v    v   v        v  viv      vi v     i    
  scaffold289|s       5423 GGAAGCTGTCTACATACGCATCATACTCATGGAACTTAGCCACAAGCAAC 5472

  scaffold367|s     111271 CTGCCACCCCACTCCAAACAGACAATTCAACCGCTGAAGGAGTCGTTAAC 111320
                            i     v  i        v      v v iv  i    v    iii  i
  scaffold289|s       5473 CCGCCACACCGCTCCAAACCGACAATGCCATGGCCGAAGCAGTCACCAAT 5522

  scaffold367|s     111321 GGTAAAGTCCAACCGAAACACATGAAAGCCACGGATATGCAATTCCATTG 111370
                             v     v     v  i i  iv  i    i   i    iv     i  
  scaffold289|s       5523 GGGAAAGTACAACCCAAGCGCACCAAGGCCATGGACATGCGCTTCCACTG 5572

  scaffold367|s     111371 GCTCCACAATCACAAATGCCAGGAACAATTCCGCATCTACTGGCGCCCCG 111420
                            i v i i   i i       i        i  v  i             
  scaffold289|s       5573 GTTACGCGATCGCGAATGCCAAGAACAATTTCGAATTTACTGGCGCCCCG 5622

  scaffold367|s     111421 GCAAGCTCAATTACACCGACTACTGGACCAAGCATCATCCCGCCGCCCAT 111470
                             v vvv      ii i  i           i     ii i   ivv   
  scaffold289|s       5623 GCCACAGCAATTATGCTGATTACTGGACCAAACATCACTCTGCCAAACAT 5672

  scaffold367|s     111471 CATCAAAACATCCTGCGAGAATTCAT--CACCT 111501
                                i     v vv  v  i     --     
  scaffold289|s       5673 CATCAGAACATACGCCGCGAGTTCATTACACCT 5705

Matrix = 20p45g.matrix
Kimura (with divCpGMod) = 24.99
Transitions / transversions = 1.33 (52/39)
Gap_init rate = 0.01 (2 / 379), avg. gap size = 1.50 (3 / 2)


57849 0.82 0.33 0.16 scaffold367|size149759 111501 117849 (31908) C scaffold49|size1113722_(dbseq-nr_425)_[50972,57331]#LTR/Gypsy (0) 6360 1 m_b2720s001i23 118693

  scaffold367|s     111501 TGACCTAAGCCGTTTGGGAGATAAAAA-TACTAAATACCTATTAGCGTAG 111549
                                                      -                      
C scaffold49|si       6360 TGACCTAAGCCGTTTGGGAGATAAAAAATACTAAATACCTATTAGCGTAG 6311

  scaffold367|s     111550 ATAGGGTAATAGAGATTGTTGTTGTTGGTAAATTGTGAGCTTATCATTTA 111599
                                                                             
C scaffold49|si       6310 ATAGGGTAATAGAGATTGTTGTTGTTGGTAAATTGTGAGCTTATCATTTA 6261

  scaffold367|s     111600 GGTTTTACAAGTGAGACATGCATCATGTTCGAATGAGACATAAATGATCA 111649
                                                                             
C scaffold49|si       6260 GGTTTTACAAGTGAGACATGCATCATGTTCGAATGAGACATAAATGATCA 6211

  scaffold367|s     111650 TTAAGAGATTGGCAGTGATAGGTGGCAGTTGCATGACTGCCCCATATCCA 111699
                                                                             
C scaffold49|si       6210 TTAAGAGATTGGCAGTGATAGGTGGCAGTTGCATGACTGCCCCATATCCA 6161

  scaffold367|s     111700 ACTGTCTTGAAGGAACCGTCCCATGGGAAGGTTCCTGAGAAG-AAAGCTG 111748
                             v                                       -       
C scaffold49|si       6160 ACAGTCTTGAAGGAACCGTCCCATGGGAAGGTTCCTGAGAAGGAAAGCTG 6111

  scaffold367|s     111749 CCAGTGGATATTCAACCTAAGAAAACACCTACAATATGTATGGTGGATTC 111798
                                                                             
C scaffold49|si       6110 CCAGTGGATATTCAACCTAAGAAAACACCTACAATATGTATGGTGGATTC 6061

  scaffold367|s     111799 TTAGGAAGGAAAGTCTTGATTGGCTATGGTTTCTGAGAAACTCATATCCT 111848
                                                                             
C scaffold49|si       6060 TTAGGAAGGAAAGTCTTGATTGGCTATGGTTTCTGAGAAACTCATATCCT 6011

  scaffold367|s     111849 ATGACTGTTGAGTCCTTCCTTTGTATCAAACAATGTGAAGGAGACCTATG 111898
                                                                             
C scaffold49|si       6010 ATGACTGTTGAGTCCTTCCTTTGTATCAAACAATGTGAAGGAGACCTATG 5961

  scaffold367|s     111899 GAGTTCCACTTGGAAGCTCCAGATTCTTGGCCTATGTCACTCGCCCCACG 111948
                                                                             
C scaffold49|si       5960 GAGTTCCACTTGGAAGCTCCAGATTCTTGGCCTATGTCACTCGCCCCACG 5911

  scaffold367|s     111949 AATGGAGTATCAGGTGGAAAAAGAGGAAAAA-CCCATGAAGGGAAAAAAT 111997
                                                          -                  
C scaffold49|si       5910 AATGGAGTATCAGGTGGAAAAAGAGGAAAAAACCCATGAAGGGAAAAAAT 5861

  scaffold367|s     111998 TAACCTATAACCCCTGTATGGTGACTAGCTAAAGCGTAAGTGTTGTACGG 112047
                                                                             
C scaffold49|si       5860 TAACCTATAACCCCTGTATGGTGACTAGCTAAAGCGTAAGTGTTGTACGG 5811

  scaffold367|s     112048 AAGAGGGAGGTGCCACATAAAAATACCATGCTTAAGTTAAGGCTGTTGGT 112097
                                                                       v     
C scaffold49|si       5810 AAGAGGGAGGTGCCACATAAAAATACCATGCTTAAGTTAAGGCTCTTGGT 5761

  scaffold367|s     112098 TAAAAAAGGTGTGACTCTTCTGATGTTAAATCTTTCAGATTTAGTAC-GC 112146
                                                                          -  
C scaffold49|si       5760 TAAAAAAGGTGTGACTCTTCTGATGTTAAATCTTTCAGATTTAGTACCGC 5711

  scaffold367|s     112147 GTTGAACCCTGATAGTCCCATTCGTATGAATAGTTGTGATAGTCCAAGGA 112196
                                                                             
C scaffold49|si       5710 GTTGAACCCTGATAGTCCCATTCGTATGAATAGTTGTGATAGTCCAAGGA 5661

  scaffold367|s     112197 TCACTTTCATACCGACTCTCTGATTTGCGGAGGATACCATCTTTTCTAAG 112246
                                                                             
C scaffold49|si       5660 TCACTTTCATACCGACTCTCTGATTTGCGGAGGATACCATCTTTTCTAAG 5611

  scaffold367|s     112247 AAGTACTTGATCACCAACTTTATAATCCCAATCACGGCGTGAGCGATTTT 112296
                                                                             
C scaffold49|si       5610 AAGTACTTGATCACCAACTTTATAATCCCAATCACGGCGTGAGCGATTTT 5561

  scaffold367|s     112297 CCCGCATCGTGTTGAGGTCAGTCTGGCGCTGCCTATGTTCTCCTATTCTG 112346
                                                                             
C scaffold49|si       5560 CCCGCATCGTGTTGAGGTCAGTCTGGCGCTGCCTATGTTCTCCTATTCTG 5511

  scaffold367|s     112347 TTCCAGTCAGCAAGGAAGGGCACGTCGAACAACATGTCCCGACCAAAGAT 112396
                                                                             
C scaffold49|si       5510 TTCCAGTCAGCAAGGAAGGGCACGTCGAACAACATGTCCCGACCAAAGAT 5461

  scaffold367|s     112397 AGCTGCACCTGGGGAGGCTTTAAGTACTGTATGGTAAGTTGAGCGAATGG 112446
                                                                             
C scaffold49|si       5460 AGCTGCACCTGGGGAGGCTTTAAGTACTGTATGGTAAGTTGAGCGAATGG 5411

  scaffold367|s     112447 CCCATGCTGCGTTTGTTAGGAACGCATCTATGTCACTGGCTACTACTGTG 112496
                                              -                              
C scaffold49|si       5410 CCCATGCTGCGTTTGTTAG-AACGCATCTATGTCACTGGCTACTACTGTG 5362

  scaffold367|s     112497 TCGGCCATGTCTAGTGCAGTAGTGCGGAGCATTGAAGTGATTACTTGATG 112546
                                                                             
C scaffold49|si       5361 TCGGCCATGTCTAGTGCAGTAGTGCGGAGCATTGAAGTGATTACTTGATG 5312

  scaffold367|s     112547 CACCCGCTCCAGTATTGCATTCGCTTGTGGGTTCTTGACACTGGTTGGCT 112596
                                                                             
C scaffold49|si       5311 CACCCGCTCCAGTATTGCATTCGCTTGTGGGTTCTTGACACTGGTTGGCT 5262

  scaffold367|s     112597 TACGCTTGATCCCATATGATTCACAAAGGGCTTGAAGTGAAGTTTAAATT 112646
                                                            v                
C scaffold49|si       5261 TACGCTTGATCCCATATGATTCACAAAGGGCTTCAAGTGAAGTTTAAATT 5212

  scaffold367|s     112647 CGCTTCCATTGTCAGTAGATAATGTATTGACAACGTGGATAACGGCTAAA 112696
                                        -                                    
C scaffold49|si       5211 CGCTTCCATTGTC-GTAGATAATGTATTGACAACGTGGATAACGGCTAAA 5163

  scaffold367|s     112697 CCAGGTCTTGTTAACTAAATTACTGATCATTGCAGATGACTTGTCAAAGT 112746
                                                                             
C scaffold49|si       5162 CCAGGTCTTGTTAACTAAATTACTGATCATTGCAGATGACTTGTCAAAGT 5113

  scaffold367|s     112747 ATGGTAATTTAGGTGTATTATGAGTCTTATTGCCCTGTTGCCCCTTGTTA 112796
                                                                             
C scaffold49|si       5112 ATGGTAATTTAGGTGTATTATGAGTCTTATTGCCCTGTTGCCCCTTGTTA 5063

  scaffold367|s     112797 TCCATGGGAGTAACCGCATCTGTGGTTACCGGCAGTTCTACTACTTCAAA 112846
                              i                                              
C scaffold49|si       5062 TCCGTGGGAGTAACCGCATCTGTGGTTACCGGCAGTTCTACTACTTCAAA 5013

  scaffold367|s     112847 CCAACTGGAAGCTGGATCGATCATAGTAAGACACATAAAGTCAATTTCTG 112896
                                                                             
C scaffold49|si       5012 CCAACTGGAAGCTGGATCGATCATAGTAAGACACATAAAGTCAATTTCTG 4963

  scaffold367|s     112897 TCCCATCTTTACCTTTGAGGGTATATGGTCCAATAAGGTCCACACATAAT 112946
                                                                             
C scaffold49|si       4962 TCCCATCTTTACCTTTGAGGGTATATGGTCCAATAAGGTCCACACATAAT 4913

  scaffold367|s     112947 GCCTCCCAAGGGTTTGTGATGACTAGCTTAGTAGGGAGTTTCCCATACTT 112996
                                                                             
C scaffold49|si       4912 GCCTCCCAAGGGTTTGTGATGACTAGCTTAGTAGGGAGTTTCCCATACTT 4863

  scaffold367|s     112997 ATGCTTGCGTCGTTTGTTGACTTGACATAT-CGACAGTTTTTGACATGTG 113045
                                                         -                   
C scaffold49|si       4862 ATGCTTGCGTCGTTTGTTGACTTGACATATACGACAGTTTTTGACATGTG 4813

  scaffold367|s     113046 ATCGGATGGTACCGCATACCTTTCCAATACATCGCTGCATGTAACGTCTC 113095
                                       i                                     
C scaffold49|si       4812 ATCGGATGGTACTGCATACCTTTCCAATACATCGCTGCATGTAACGTCTC 4763

  scaffold367|s     113096 TTCAAGGCGTGTGTGTCCAGGATGCTGCAAGTAGTGGTGGTACCAGCTAA 113145
                                 i                                           
C scaffold49|si       4762 TTCAAGACGTGTGTGTCCAGGATGCTGCAAGTAGTGGTGGTACCAGCTAA 4713

  scaffold367|s     113146 CTGCTCGACTTTGAAGGGATGTGGGAATGACCATCTTGCCATCCTTACAC 113195
                                                                             
C scaffold49|si       4712 CTGCTCGACTTTGAAGGGATGTGGGAATGACCATCTTGCCATCCTTACAC 4663

  scaffold367|s     113196 AACAAATGTGTATCCTCTACTAATTGAGTGGTATACTTGTCATGTCTACT 113245
                                                                             
C scaffold49|si       4662 AACAAATGTGTATCCTCTACTAATTGAGTGGTATACTTGTCATGTCTACT 4613

  scaffold367|s     113246 AAGCCTTTCTAAAGTTGCATCTGTCGCCTGGGCTTGTGCAATTTCCTTCA 113295
                                                                             
C scaffold49|si       4612 AAGCCTTTCTAAAGTTGCATCTGTCGCCTGGGCTTGTGCAATTTCCTTCA 4563

  scaffold367|s     113296 CTGTTAATGGGTAAATTGCATCTTCGTCGCTGCGATTTGCAAACACCAGA 113345
                                                      i                      
C scaffold49|si       4562 CTGTTAATGGGTAAATTGCATCTTCGTTGCTGCGATTTGCAAACACCAGA 4513

  scaffold367|s     113346 TTGATACTATCTTGGTGAGTAGAAGTGCTATTAGCACTTGAAGCATGCTC 113395
                                                                             
C scaffold49|si       4512 TTGATACTATCTTGGTGAGTAGAAGTGCTATTAGCACTTGAAGCATGCTC 4463

  scaffold367|s     113396 AGTGTAATGACACCAGCATTTCGTGAGCGTCATCCAATTGGCGTTGTCAT 113445
                                                     i                       
C scaffold49|si       4462 AGTGTAATGACACCAGCATTTCGTGAACGTCATCCAATTGGCGTTGTCAT 4413

  scaffold367|s     113446 CCTTGATCGGACCGAGTCTAACCTGGAGATGGCGTCAGCAACAGTGTTAT 113495
                                                                             
C scaffold49|si       4412 CCTTGATCGGACCGAGTCTAACCTGGAGATGGCGTCAGCAACAGTGTTAT 4363

  scaffold367|s     113496 GGATGCCTTTTATGTGCACGATTTCGGGACCATACTCCTCTAGGAGTAAC 113545
                                                   -                         
C scaffold49|si       4362 GGATGCCTTTTATGTGCACGATTT-GGGACCATACTCCTCTAGGAGTAAC 4314

  scaffold367|s     113546 CTCCATCGGTATACTCGGTCTGAGGTTAATCCAAGGGCATCTTGGATTAG 113595
                                                                             
C scaffold49|si       4313 CTCCATCGGTATACTCGGTCTGAGGTTAATCCAAGGGCATCTTGGATTAG 4264

  scaffold367|s     113596 GTTTTTATGATCTGTAAAGACCTTTATTTGTTGTCCCCACAGTATACCTT 113645
                                                                             
C scaffold49|si       4263 GTTTTTATGATCTGTAAAGACCTTTATTTGTTGTCCCCACAGTATACCTT 4214

  scaffold367|s     113646 TGAACTCTTTCAGTGTCTCCACTATGGCCAGTAGTTCAATTTCGGTCACA 113695
                                                                             
C scaffold49|si       4213 TGAACTCTTTCAGTGTCTCCACTATGGCCAGTAGTTCAATTTCGGTCACA 4164

  scaffold367|s     113696 CTGTATCTTTGTTGCGTCTCAGACAACTTCCTACTGAAGAGCATAAGAGG 113745
                                          i                        i ii      
C scaffold49|si       4163 CTGTATCTTTGTTGCATCTCAGACAACTTCCTACTGAAGAACGCAAGAGG 4114

  scaffold367|s     113746 CCTATTACCTTGAGTTATCACTGAACCAAGTTGTTTAGGCGAGGCATCAG 113795
                                                                 i           
C scaffold49|si       4113 CCTATTACCTTGAGTTATCACTGAACCAAGTTGTTTAGACGAGGCATCAG 4064

  scaffold367|s     113796 TAAATATTTCAAATGGCTTTGAAAAATCAGGGTAGGCTAAAACTACATCT 113845
                                                                             
C scaffold49|si       4063 TAAATATTTCAAATGGCTTTGAAAAATCAGGGTAGGCTAAAACTACATCT 4014

  scaffold367|s     113846 TTAGCGATAGCAGCTTTTACGTTATCAAATGCTATTTGATGTACCTCATC 113895
                                                                             
C scaffold49|si       4013 TTAGCGATAGCAGCTTTTACGTTATCAAATGCTATTTGATGTACCTCATC 3964

  scaffold367|s     113896 CCAATACCAAGGTCGCTTTTTAGTCTTCTTGGCTTTGGTGACTTTGGTAT 113945
                                                      i                      
C scaffold49|si       3963 CCAATACCAAGGTCGCTTTTTAGTCTTTTTGGCTTTGGTGACTTTGGTAT 3914

  scaffold367|s     113946 GACCACACTCCCCTACAAGTGAGGTGAGTGGGGCAAGCATTTCACTACGT 113995
                                                                             
C scaffold49|si       3913 GACCACACTCCCCTACAAGTGAGGTGAGTGGGGCAAGCATTTCACTACGT 3864

  scaffold367|s     113996 CTTGCCCAAAGATCTCGATAGTACTGGACCATGCCCAGGAACCT-ACGGA 114044
                                                                       -     
C scaffold49|si       3863 CTTGCCCAAAGATCTCGATAGTACTGGACCATGCCCAGGAACCTCACGGA 3814

  scaffold367|s     114045 GGTCTTTGACTTGTTTTGGTGGCGTAATTGCGAGTATCGCTTGTACTTTG 114094
                                                                             
C scaffold49|si       3813 GGTCTTTGACTTGTTTTGGTGGCGTAATTGCGAGTATCGCTTGTACTTTG 3764

  scaffold367|s     114095 TTTGGTTGTGGCTTGATGCCAGTCCTTGTTAAGATATACCCTAGGTATTC 114144
                                                                             
C scaffold49|si       3763 TTTGGTTGTGGCTTGATGCCAGTCCTTGTTAAGATATACCCTAGGTATTC 3714

  scaffold367|s     114145 TGTTTCTATAGCACAAAACTTCGATTTTGGGGCATTGACTCTCAAGCCCG 114194
                                                                             
C scaffold49|si       3713 TGTTTCTATAGCACAAAACTTCGATTTTGGGGCATTGACTCTCAAGCCCG 3664

  scaffold367|s     114195 CATCTCGCAGTCTGGTAAGAACCCTCCTTAAATGATCTAGGTGGTCGTCC 114244
                                                                             
C scaffold49|si       3663 CATCTCGCAGTCTGGTAAGAACCCTCCTTAAATGATCTAGGTGGTCGTCC 3614

  scaffold367|s     114245 AAACTTGCCCTGGTGATGCAAAGCAAATCATCCAGATAAGTCCTTACGAA 114294
                                                                             
C scaffold49|si       3613 AAACTTGCCCTGGTGATGCAAAGCAAATCATCCAGATAAGTCCTTACGAA 3564

  scaffold367|s     114295 CTCTAAGGCTACCATTAGCTCTGACATCTTTGCCTGAAAAATGTCTGGAG 114344
                                                                             
C scaffold49|si       3563 CTCTAAGGCTACCATTAGCTCTGACATCTTTGCCTGAAAAATGTCTGGAG 3514

  scaffold367|s     114345 AACCTGCTATACCCATCGGTAATCTAAGATAAGAATACTTTCCCCAAGGG 114394
                                                                             
C scaffold49|si       3513 AACCTGCTATACCCATCGGTAATCTAAGATAAGAATACTTTCCCCAAGGG 3464

  scaffold367|s     114395 AAGATGATGGTGCAGATCTTGGATGCATCAGGATCCAATCTTATGGTGTA 114444
                                                                             
C scaffold49|si       3463 AAGATGATGGTGCAGATCTTGGATGCATCAGGATCCAATCTTATGGTGTA 3414

  scaffold367|s     114445 GTAACCCATGTTTAAATCAAGGGCTGTAGCAAAGGTAAATCCTTCTAACT 114494
                                                                             
C scaffold49|si       3413 GTAACCCATGTTTAAATCAAGGGCTGTAGCAAAGGTAAATCCTTCTAACT 3364

  scaffold367|s     114495 CTTGCAACACTGTACTGATTTTAGGTAATGGAAAGCGGTTTCCTAACTAG 114544
                                                             -               
C scaffold49|si       3363 CTTGCAACACTGTACTGATTTTAGGTAATGGAAA-CGGTTTCCTAACTAG 3315

  scaffold367|s     114545 TCGTTTATTTACCTCCCTAAAATCTGAGATAAAGCGTACAGTGTTATCTT 114594
                                          i                                  
C scaffold49|si       3314 TCGTTTATTTACCTCTCTAAAATCTGAGATAAAGCGTACAGTGTTATCTT 3265

  scaffold367|s     114595 TTTTGGTATTATAAATGTGGGTGGCGCCCATTCTGATGCAGGCTGAAACT 114644
                                                  i                          
C scaffold49|si       3264 TTTTGGTATTATAAATGTGGGTGACGCCCATTCTGATGCAGGCTGAAACT 3215

  scaffold367|s     114645 CCAATACCCCCAGTTCACAGAGCCTATTTAATTCTTTGATTATGGTCTCT 114694
                                                                             
C scaffold49|si       3214 CCAATACCCCCAGTTCACAGAGCCTATTTAATTCTTTGATTATGGTCTCT 3165

  scaffold367|s     114695 TTGTGCATTCTTGGCACTGGGAATGGTCGACCATGATATGGCGTTACGCC 114744
                                                                             
C scaffold49|si       3164 TTGTGCATTCTTGGCACTGGGAATGGTCGACCATGATATGGCGTTACGCC 3115

  scaffold367|s     114745 TTCCTTTAATTGCAGGGAGACAGGGTCTGTTTTCCAATCACCTAGTGTTC 114794
                                                                             
C scaffold49|si       3114 TTCCTTTAATTGCAGGGAGACAGGGTCTGTTTTCCAATCACCTAGTGTTC 3065

  scaffold367|s     114795 CATCAAAAGTTCCTCAAATTCTGTGAGTAACTCTAGTAACTTGTTTTGGT 114844
                                                                             
C scaffold49|si       3064 CATCAAAAGTTCCTCAAATTCTGTGAGTAACTCTAGTAACTTGTTTTGGT 3015

  scaffold367|s     114845 CTTGGAGACTAAGGTGAGTACAGTTGGTGCTAACAACTGATTGGAGGTCT 114894
                                                                             
C scaffold49|si       3014 CTTGGAGACTAAGGTGAGTACAGTTGGTGCTAACAACTGATTGGAGGTCT 2965

  scaffold367|s     114895 GCTTTTTCATATTTAGCGTCTAGGATATGTACCACTCGCTGAGTCGCATC 114944
                                                                             
C scaffold49|si       2964 GCTTTTTCATATTTAGCGTCTAGGATATGTACCACTCGCTGAGTCGCATC 2915

  scaffold367|s     114945 TTGCGTACTGCTGGGTTCATGAGCCATGCTGTTGTTAACAGCCCAGGCTT 114994
                                                                             
C scaffold49|si       2914 TTGCGTACTGCTGGGTTCATGAGCCATGCTGTTGTTAACAGCCCAGGCTT 2865

  scaffold367|s     114995 TGTCCATTGTTGACTTAGTCAGACTATTGATGTCCCTCATTGGCAAAATG 115044
                                                                             
C scaffold49|si       2864 TGTCCATTGTTGACTTAGTCAGACTATTGATGTCCCTCATTGGCAAAATG 2815

  scaffold367|s     115045 GCGTCATCAATTGTTATTTCTTTTGTTCGAAAATCTAGAACAATTCCTAA 115094
                           i                                                 
C scaffold49|si       2814 ACGTCATCAATTGTTATTTCTTTTGTTCGAAAATCTAGAACAATTCCTAA 2765

  scaffold367|s     115095 CTCTTTCATGGTATTACAACCAAGAATGAGGTCATACATTGGCTTGGCCA 115144
                                                                             
C scaffold49|si       2764 CTCTTTCATGGTATTACAACCAAGAATGAGGTCATACATTGGCTTGGCCA 2715

  scaffold367|s     115145 TCTTCTTCTTATCATATTCCACAACGTCTGGCTTCACCAGATACTCCTTG 115194
                                                     i                       
C scaffold49|si       2714 TCTTCTTCTTATCATATTCCACAACGCCTGGCTTCACCAGATACTCCTTG 2665

  scaffold367|s     115195 CTGTTGGAATAATCAAAAAAATGAAGATTAACTTCACTCCTTCCTTTGGT 115244
                                          -    v                             
C scaffold49|si       2664 CTGTTGGAATAATCA-AAAATTGAAGATTAACTTCACTCCTTCCTTTGGT 2616

  scaffold367|s     115245 TAGGAAGTCCCCATTCGACGTGTGCCAAGAATTTGGCACCTGCCTAACCA 115294
                                                                         i   
C scaffold49|si       2615 TAGGAAGTCCCCATTCGACGTGTGCCAAGAATTTGGCACCTGCCTAGCCA 2566

  scaffold367|s     115295 AGTAGGGGAAATGCATGGATGCTCCCTTTTCATGGAACATCAAGTCACCA 115344
                                                                             
C scaffold49|si       2565 AGTAGGGGAAATGCATGGATGCTCCCTTTTCATGGAACATCAAGTCACCA 2516

  scaffold367|s     115345 TCAGATCCACTGTCAAGTAGAACTTTAAGGACTTTGTTACTAGTGCAACT 115394
                                                                             
C scaffold49|si       2515 TCAGATCCACTGTCAAGTAGAACTTTAAGGACTTTGTTACTAGTGCAACT 2466

  scaffold367|s     115395 CTTCCTC-AGTGTTCGTGTCTCTGTGGAAGTTGATTTTCAGTTGCTAAGG 115443
                                  -                                          
C scaffold49|si       2465 CTTCCTCGAGTGTTCGTGTCTCTGTGGAAGTTGATTTTCAGTTGCTAAGG 2416

  scaffold367|s     115444 TGTGCCATGCTTTGGCCACTACAGCTGTGACTCTTCCTTCAGTTTGACTT 115493
                                                                             
C scaffold49|si       2415 TGTGCCATGCTTTGGCCACTACAGCTGTGACTCTTCCTTCAGTTTGACTT 2366

  scaffold367|s     115494 TTGAAAGAAGTGTTCACACTATTGAGAAAGGCACCCGACAGTTCGGGGTC 115543
                                                            -          -     
C scaffold49|si       2365 TTGAAAGAAGTGTTCACACTATTGAGAAAGGCA-CCGACAGTTC-GGGTC 2318

  scaffold367|s     115544 CGACAATTCGGCAGTTATCTCACTCTGTGTGCTGTTTTTGACTTTTGCTG 115593
                                     i                    i      i           
C scaffold49|si       2317 CGACAATTCGACAGTTATCTCACTCTGTGTGTTGTTTTCGACTTTTGCTG 2268

  scaffold367|s     115594 CAAGACTTTTTTGATCTTGCTTCGTCGTAGTATTGTAAACAATTCGATTA 115643
                                                                             
C scaffold49|si       2267 CAAGACTTTTTTGATCTTGCTTCGTCGTAGTATTGTAAACAATTCGATTA 2218

  scaffold367|s     115644 TTTGAAATTGAATGTTCCGGTATCTTACTAAGATTTTTTAAATCTTTTAT 115693
                                           -                -                
C scaffold49|si       2217 TTTGAAATTGAATGTT-CGGTATCTTACTAAGA-TTTTTAAATCTTTTAT 2170

  scaffold367|s     115694 AAACTCTTTATTCGAATTAATATTTGAATTTGAGTTAACGGTAGTTTTAC 115743
                                                                             
C scaffold49|si       2169 AAACTCTTTATTCGAATTAATATTTGAATTTGAGTTAACGGTAGTTTTAC 2120

  scaffold367|s     115744 TCGGACTGGGGTAAGTATCACTTGGTTGTTTATTACTTTTTAGTTTCTTA 115793
                                                               -             
C scaffold49|si       2119 TCGGACTGGGGTAAGTATCACTTGGTTGTTTATTAC-TTTTAGTTTCTTA 2071

  scaffold367|s     115794 CAACATTTAGTTAATT-CCCTGTACTACCGCACCCATCCTTTCAGGGCGA 115842
                                           -                             i i 
C scaffold49|si       2070 CAACATTTAGTTAATTCCCCTGTACTACCGCACCCATCCTTTCAGGACAA 2021

  scaffold367|s     115843 GTC-GAGTCATCGCTGTCACTTTCGTGG-CGGCGCT-TGCGTTCTTCTGC 115889
                              -                        -       -             
C scaffold49|si       2020 GTCGGAGTCATCGCTGTCACTTTCGTGGACGGCGCTATGCGTTCTTCTGC 1971

  scaffold367|s     115890 GAGCGCTTGAGTTTCTTGTTAGATTTCTCAAGTTTTTCGATCTTCGCAGA 115939
                             i                                  i            
C scaffold49|si       1970 GAACGCTTGAGTTTCTTGTTAGATTTCTCAAGTTTTTTGATCTTCGCAGA 1921

  scaffold367|s     115940 CAATTGCGCATAGGCACTATTGGTGCGAGGAGAAGCCTCAATAGAATGCG 115989
                                                                             
C scaffold49|si       1920 CAATTGCGCATAGGCACTATTGGTGCGAGGAGAAGCCTCAATAGAATGCG 1871

  scaffold367|s     115990 AAGGTCCACGGGGCTTTCTTCCTGTGAAATCC-TTTTGAAGGAACCATCC 116038
                                                           -                 
C scaffold49|si       1870 AAGGTCCACGGGGCTTTCTTCCTGTGAAATCCTTTTTGAAGGAACCATCC 1821

  scaffold367|s     116039 TT-GCATACTTGCGGCAGTCTTGCGTATTATGGGTCGTGTGCGCG-CCCC 116086
                             -                                          -    
C scaffold49|si       1820 TTCGCATACTTGCGGCAGTCTTGCGTATTATGGGTCGTGTGCGCGCCCCC 1771

  scaffold367|s     116087 ATGTTTCTTGCACAAGATACAGTGCTTCGCATTTGTGGTGCGCTTACGTG 116136
                                                          i       i          
C scaffold49|si       1770 ATGTTTCTTGCACAAGATACAGTGCTTCGCACTTGTGGTACGCTTACGTG 1721

  scaffold367|s     116137 GGATACGATCCTTAAGCGTAACCATCTTCTGCTTGGAGGAGTCACCAGAC 116186
                                          i                                  
C scaffold49|si       1720 GGATACGATCCTTAAACGTAACCATCTTCTGCTTGGAGGAGTCACCAGAC 1671

  scaffold367|s     116187 TTCGCAGAGCTCTTAGGCCCAT-CCGATCCTTGTCGGTTGGATAAGCCTT 116235
                                                 -           i               
C scaffold49|si       1670 TTCGCAGAGCTCTTAGGCCCATCCCGATCCTTGTTGGTTGGATAAGCCTT 1621

  scaffold367|s     116236 TTCGATACGTTCGAGTGCTTCTAGAAGCTTCCGAGCGCTCTGGGGTACCG 116285
                                                             i               
C scaffold49|si       1620 TTCGATACGTTCGAGTGCTTCTAGAAGCTTCCGAACGCTCTGGGGTACCG 1571

  scaffold367|s     116286 ATGCCCCACTGAGTTCGTATTGGTCTTGCCAATTCCTTGGGACCATGCGT 116335
                                                                             
C scaffold49|si       1570 ATGCCCCACTGAGTTCGTATTGGTCTTGCCAATTCCTTGGGACCATGCGT 1521

  scaffold367|s     116336 AATATGTGACTAGCTAGGTCCGGGTCATCGAGCGGCTTCACCACAGCGGT 116385
                                                          i                  
C scaffold49|si       1520 AATATGTGACTAGCTAGGTCCGGGTCATCGAACGGCTTCACCACAGCGGT 1471

  scaffold367|s     116386 GAGCTTGGTGGCACGGTTGGAGTAGTAAAGACAGGGCAATAAGTCCAAGT 116435
                                                                             
C scaffold49|si       1470 GAGCTTGGTGGCACGGTTGGAGTAGTAAAGACAGGGCAATAAGTCCAAGT 1421

  scaffold367|s     116436 AGCCATTCAGCTGCTGGATGCGGCTGATGAACTGGCGAATCGGAACCCTG 116485
                                                                             
C scaffold49|si       1420 AGCCATTCAGCTGCTGGATGCGGCTGATGAACTGGCGAATCGGAACCCTG 1371

  scaffold367|s     116486 TTGGGCTTCTTCAACCCGTTACTTATGTAGAAGCGCTGGGTCTCAGCAGC 116535
                                                                 i           
C scaffold49|si       1370 TTGGGCTTCTTCAACCCGTTACTTATGTAGAAGCGCTGAGTCTCAGCAGC 1321

  scaffold367|s     116536 GTCATTACGGAACACGGTCAACAAATGGAAGCTGACACATTCCATGAATG 116585
                                                                             
C scaffold49|si       1320 GTCATTACGGAACACGGTCAACAAATGGAAGCTGACACATTCCATGAATG 1271

  scaffold367|s     116586 ACCCCCAAGACTGCTCACGCTTCTCGGGATGTTCTT-CCCGTAGATATCC 116634
                                                               -             
C scaffold49|si       1270 ACCCCCAAGACTGCTCACGCTTCTCGGGATGTTCTTCCCCGTAGATATCC 1221

  scaffold367|s     116635 GTCCATGGAGAACAGTCAATTTGTTCACTCACGATCTTCTTCCAGGGCGC 116684
                                                                             
C scaffold49|si       1220 GTCCATGGAGAACAGTCAATTTGTTCACTCACGATCTTCTTCCAGGGCGC 1171

  scaffold367|s     116685 CTTGCTTCCTCCGTGAGTAGGTTGGAGTAGAGGCTGAACACTTGATTGAT 116734
                                                                             
C scaffold49|si       1170 CTTGCTTCCTCCGTGAGTAGGTTGGAGTAGAGGCTGAACACTTGATTGAT 1121

  scaffold367|s     116735 GACGGACGTAACAGCCTCGTCAGCTTTCTTTGCGGCTTCTAGGGCCTTTT 116784
                                                   i                         
C scaffold49|si       1120 GACGGACGTAACAGCCTCGTCAGCCTTCTTTGCGGCTTCTAGGGCCTTTT 1071

  scaffold367|s     116785 CATAAGCCTTTTCTTCGGGAGGATTCGCATCCGATCCCGAGTAACTTTTA 116834
                                                           i                 
C scaffold49|si       1070 CATAAGCCTTTTCTTCGGGAGGATTCGCATCCAATCCCGAGTAACTTTTA 1021

  scaffold367|s     116835 AAGGCTTCTTCGGCCTTTGTTGCCTTCTTGATGCAATCCTTCTGGTCCTT 116884
                                                                             
C scaffold49|si       1020 AAGGCTTCTTCGGCCTTTGTTGCCTTCTTGATGCAATCCTTCTGGTCCTT 971

  scaffold367|s     116885 GCAGACTTTATCATATGCCGTATCAAGGCCCTTCTGCCTCACGGCATCCA 116934
                                                                             
C scaffold49|si        970 GCAGACTTTATCATATGCCGTATCAAGGCCCTTCTGCCTCACGGCATCCA 921

  scaffold367|s     116935 GGGCTGCTTGGACATGCATCAGGAATTGCTCAGGGGTACCGTTTGACCAT 116984
                                                                             
C scaffold49|si        920 GGGCTGCTTGGACATGCATCAGGAATTGCTCAGGGGTACCGTTTGACCAT 871

  scaffold367|s     116985 ACGGATACCCTCAGCTCTACCTTACCCGGTAGGGTGAGCTTCATCGTGCT 117034
                                                                             
C scaffold49|si        870 ACGGATACCCTCAGCTCTACCTTACCCGGTAGGGTGAGCTTCATCGTGCT 821

  scaffold367|s     117035 GGCGGTAGTATCTACTGCCAAAGCATCTTGAACTACATCCCTTTCGGGTA 117084
                                                                             
C scaffold49|si        820 GGCGGTAGTATCTACTGCCAAAGCATCTTGAACTACATCCCTTTCGGGTA 771

  scaffold367|s     117085 TGTATGGAGCAGGCGGCTTATTCCGT-CCGGGTTCCTCTCACACTCTTGG 117133
                                   i i               -                       
C scaffold49|si        770 TGTATGGAACGGGCGGCTTATTCCGTCCCGGGTTCCTCTCACACTCTTGG 721

  scaffold367|s     117134 CTTTTAAGTCCATCAGGGACTGCCCTTGAGGTGCTCATTCTCTTAAGT-C 117182
                                                                           - 
C scaffold49|si        720 CTTTTAAGTCCATCAGGGACTGCCCTTGAGGTGCTCATTCTCTTAAGTGC 671

  scaffold367|s     117183 GTCACCTAAGCGTGTACTGATGAATAGGGCCTTAAAAAAGCTCCTAGGGG 117232
                                                                             
C scaffold49|si        670 GTCACCTAAGCGTGTACTGATGAATAGGGCCTTAAAAAAGCTCCTAGGGG 621

  scaffold367|s     117233 TACCGCTGACGTGCGCGAATTCTCGTGGCTGGCGCGGCGTAGTTGCGTTT 117282
                                           i              i    i             
C scaffold49|si        620 TACCGCTGACGTGCGCAAATTCTCGTGGCTGACGCGACGTAGTTGCGTTT 571

  scaffold367|s     117283 TGCACA--CTCGTATGGCGTAGCTGACGACGGGTCTGCTTGCGCAGCGGA 117330
                                 --        i                            i    
C scaffold49|si        570 TGCACACTCTCGTATGACGTAGCTGACGACGGGTCTGCTTGCGCAACGGA 521

  scaffold367|s     117331 GCGC-AGTGGCGGAGTGGAGGGAAAAAACTTTTCGTTGGCTTTCACGCGA 117379
                             i - i  i  i        i      v                     
C scaffold49|si        520 GCACGAATGACGAAGTGGAGGAAAAAAAATTTTCGTTGGCTTTCACGCGA 471

  scaffold367|s     117380 GAAGGTCGCGAAAGCGGCTATCTATAGATAGTGACCTAAGCCGTTTGGGA 117429
                                     i  i                                    
C scaffold49|si        470 GAAGGTCGCGGAAACGGCTATCTATAGATAGTGACCTAAGCCGTTTGGGA 421

  scaffold367|s     117430 GATAAAAAATACTAAATACCTATTAGCGTAGATAGGGTAATAGAGATTGT 117479
                                                                             
C scaffold49|si        420 GATAAAAAATACTAAATACCTATTAGCGTAGATAGGGTAATAGAGATTGT 371

  scaffold367|s     117480 TGTTGTTGGTAAATTGTGAGCTTATCATTTAGGTTTTACAAGTGAGACAT 117529
                                                                             
C scaffold49|si        370 TGTTGTTGGTAAATTGTGAGCTTATCATTTAGGTTTTACAAGTGAGACAT 321

  scaffold367|s     117530 GCATCATGTTCGAATGAGACATAAATGATCATTAAGAGATTGGCAGTGAT 117579
                                                                             
C scaffold49|si        320 GCATCATGTTCGAATGAGACATAAATGATCATTAAGAGATTGGCAGTGAT 271

  scaffold367|s     117580 AGGTGGCAGTTGCATGACTGCCCCATATCCAACTGTCTTGAAGGAACCGT 117629
                                                            v                
C scaffold49|si        270 AGGTGGCAGTTGCATGACTGCCCCATATCCAACAGTCTTGAAGGAACCGT 221

  scaffold367|s     117630 CCCATGGGAAGGTTCCTGAGAAGGAAAGCTGCCAGTGGATATTCAACCTA 117679
                                                                             
C scaffold49|si        220 CCCATGGGAAGGTTCCTGAGAAGGAAAGCTGCCAGTGGATATTCAACCTA 171

  scaffold367|s     117680 AGAAAACACCTACAATATGTATGGTGGATTCTTAGGAAGGAAAGTCTTGA 117729
                                                                             
C scaffold49|si        170 AGAAAACACCTACAATATGTATGGTGGATTCTTAGGAAGGAAAGTCTTGA 121

  scaffold367|s     117730 TTGGCTATGGTTTCTGAGAAACTCATATCCTATGACTGTTGAGTCCTTCC 117779
                                                                             
C scaffold49|si        120 TTGGCTATGGTTTCTGAGAAACTCATATCCTATGACTGTTGAGTCCTTCC 71

  scaffold367|s     117780 TTTGTATCAAACAATGTGAAGGAGACCTATGGAGTTCCACTTGGAAGCTC 117829
                                                                             
C scaffold49|si         70 TTTGTATCAAACAATGTGAAGGAGACCTATGGAGTTCCACTTGGAAGCTC 21

  scaffold367|s     117830 CAGATTCTTGGCCTATGTCA 117849
                                               
C scaffold49|si         20 CAGATTCTTGGCCTATGTCA 1

Matrix = 20p45g.matrix
Kimura (with divCpGMod) = 0.77
Transitions / transversions = 7.67 (46/6)
Gap_init rate = 0.00 (30 / 6348), avg. gap size = 1.03 (31 / 30)

320 21.19 19.23 1.97 scaffold367|size149759 117735 117864 (31893) C scaffold37|size854255_(dbseq-nr_614)_[375639,381755]#LTR/Gypsy (332) 5785 5634 m_b2720s001i24 118693

  scaffold367|s     117735 TATGGTTTCTGAGAAACTCATATCCTATGACTGTTGAGTCCTTCCTTTGT 117784
                              v             vv    vi       -  v -iv          
C scaffold37|si       5785 TATTGTTTCTGAGAAACGAATATATTATGACT-TTCA-CACTTCCTTTGT 5738

  scaffold367|s     117785 ATCAA-ACAATGTGAAGGAGACCTATGGA-GTTCCACTTGGAAGCTC--- 117829
                           -i   -i   v      ii    iv i  -      vv     v  i---
C scaffold37|si       5737 -CCAATGCAAAGTGAAGAGGACCCTTAGATGTTCCAGGTGGAACCTTGTT 5689

  scaffold367|s     117830 -----------------CAGATTCTTGGCCTATGTCA---TCACCCCACA 117859
                           -----------------i    vv             ---  i      i
C scaffold37|si       5688 GGGTTTACTACTTAAGGTAGATAATTGGCCTATGTCACTTTCGCCCCACG 5639

  scaffold367|s     117860 ACTAG 117864
                            i i 
C scaffold37|si       5638 ATTGG 5634

Matrix = 20p45g.matrix
Kimura (with divCpGMod) = 23.17
Transitions / transversions = 1.08 (14/13)
Gap_init rate = 0.05 (7 / 129), avg. gap size = 4.00 (28 / 7)


1022 12.88 0.60 2.44 scaffold367|size149759 117949 118115 (31642) rnd-1_family-1004#Unknown 1 164 (0) m_b2720s001i25 118694

  scaffold367|s     117949 TGATAATCCAGGTATAAATACCTGTATCTACCAAGTAAGCAAGTA-AGCA 117997
                               i         --      i         v        i   -   v
  rnd-1_family-          1 TGATGATCCAGGTA--AATACCCGTATCTACCCAGTAAGCAGGTACAGCC 48

  scaffold367|s     117998 GACATGGTCACCAAGACCGCTCATTGTTACGCACAGATGCTACGCAATCA 118047
                           v                 i      -              ii    viv 
  rnd-1_family-         49 TACATGGTCACCAAGACCACTCATT-TTACGCACAGATGCCGCGCACCAA 97

  scaffold367|s     118048 GACTAACACTCATAAAATAGCAAAACCTGTTTACTATGAGTATCTAACTT 118097
                                i i             ?     v        i   i     i i 
  rnd-1_family-         98 GACTAGCGCTCATAAAATAGCNAAACCAGTTTACTACGAGCATCTAGCCT 147

  scaffold367|s     118098 GATGCTCTTGCATCTGTA 118115
                                - ii         
  rnd-1_family-        148 GATGC-CCCGCATCTGTA 164

Matrix = 20p45g.matrix
Kimura (with divCpGMod) = 10.97
Transitions / transversions = 2.50 (15/6)
Gap_init rate = 0.03 (5 / 166), avg. gap size = 1.00 (5 / 5)


2012 0.87 0.87 0.43 scaffold367|size149759 118760 118989 (30768) genome_11_5165#DNA 1 231 (572) m_b2720s001i26 118695

  scaffold367|s     118760 GAAGAACCGGCAAAATAATATATTTTGTGAAACAAAGGATGTCTTTTTTT 118809
                                                                             
  genome_11_516          1 GAAGAACCGGCAAAATAATATATTTTGTGAAACAAAGGATGTCTTTTTTT 50

  scaffold367|s     118810 TAATTTCTCAGTGGTATCCAAGATTAAATCACTTCAAAATCTCGAGTAGT 118859
                           -    v                                            
  genome_11_516         51 -AATTGCTCAGTGGTATCCAAGATTAAATCACTTCAAAATCTCGAGTAGT 99

  scaffold367|s     118860 TCACTTGTTGA--AAGGTACCCATTGATGCTTTCTTACATCATCGCTAAC 118907
                                      --                                     
  genome_11_516        100 TCACTTGTTGAGAAAGGTACCCATTGATGCTTTCTTACATCATCGCTAAC 149

  scaffold367|s     118908 GTGCTTTTGTTGCTAGTCTTCAATCGTGCGGAGTCGCAAGAACGGCCGCA 118957
                                                           i                 
  genome_11_516        150 GTGCTTTTGTTGCTAGTCTTCAATCGTGCGGAATCGCAAGAACGGCCGCA 199

  scaffold367|s     118958 ATTTATTACTCCAAATATTTCTCGCTGAAAAC 118989
                                                           
  genome_11_516        200 ATTTATTACTCCAAATATTTCTCGCTGAAAAC 231

Matrix = 20p45g.matrix
Kimura (with divCpGMod) = 0.88
Transitions / transversions = 1.00 (1/1)
Gap_init rate = 0.01 (2 / 229), avg. gap size = 1.50 (3 / 2)


59 1.58 1.52 1.52 scaffold367|size149759 118990 119055 (30702) (TGGCAGGCTT)n#Simple_repeat 1 66 (0) c_b2720s251i0 118696

  scaffold367|s     118990 TGGCAGGCTTTGGCAGGCTTTGGCAGGCTTTGGCAGGCTTTGGCA-GCTT 119038
                                                                        -  - 
  (TGGCAGGCTT)n          1 TGGCAGGCTTTGGCAGGCTTTGGCAGGCTTTGGCAGGCTTTGGCAGGC-T 49

  scaffold367|s     119039 TTGGCAGGGTTTGGCAG 119055
                                   v        
  (TGGCAGGCTT)n         50 TTGGCAGGCTTTGGCAG 66

Matrix = Unknown
Transitions / transversions = 0.00 (0/1)
Gap_init rate = 0.03 (2 / 65), avg. gap size = 1.00 (2 / 2)


1898 10.99 1.39 9.25 scaffold367|size149759 119056 119416 (30341) genome_1_17335#DNA 1 335 (468) m_b2720s001i27 118697

  scaffold367|s     119056 CAACTTCCTGGAAAACCTGTTTTTTGGCAATGAAATGTATCCAAGTAAGG 119105
                                                          i                vi
  genome_1_1733          1 CAACTTCCTGGAAAACCTGTTTTTTGGCAATAAAATGTATCCAAGTAACA 50

  scaffold367|s     119106 CCACGTGGTCTTTTTTTTCTCGGAACGGAGAAAAAATACTCCGTCCAACC 119155
                              v      -                                i  i  v
  genome_1_1733         51 CCAAGTGGTC-TTTTTTTCTCGGAACGGAGAAAAAATACTCCGCCCGACA 99

  scaffold367|s     119156 CTCACGTCATGCGGGAATGAACAGAGAATCCACGAGTACCTGGTTTCGGT 119205
                            v  -------- i   vivv v            v       i      
  genome_1_1733        100 CGCA--------GAGAAGACTCTGAGAATCCACGACTACCTGGCTTCGGT 141

  scaffold367|s     119206 GAAACCGAGTGACACCAAGTGAAACCAAGTGACTCGAATGTGACACCGAG 119255
                                                     i      v v  -    v      
  genome_1_1733        142 GAAACCGAGTGACACCAAGTGAAACCGAGTGACACCAA-GTGAAACCGAG 190

  scaffold367|s     119256 TG-----AAACCAAGTGAAACCAAGTGAAACCAAGTGAGGTTGAAGTGTA 119300
                             -----     i     v             i     viii-     v 
  genome_1_1733        191 TGACGCCAAACCGAGTGACACCAAGTGAAACCGAGTGACACC-AAGTGAA 239

  scaffold367|s     119301 ACCGAGTGACACCAAGTAACACCGAGTGAAACCGAGTGACACCAAGTGGC 119350
                                     -----            ----  i              iv
  genome_1_1733        240 ACCGAGTGAC-----GTAACACCGAGT----CCAAGTGACACCAAGTGAA 280

  scaffold367|s     119351 GCCAAGTGACGTAACACCAAGTCCGAGTGAAACCGAGTGACACCAAGTGA 119400
                           i       ----   -------  i                         
  genome_1_1733        281 ACCAAGTG----AAC-------CCAAGTGAAACCGAGTGACACCAAGTGA 319

  scaffold367|s     119401 AACCGAGTGACACCAA 119416
                            v vi           
  genome_1_1733        320 ACCAAAGTGACACCAA 335

Matrix = 20p45g.matrix
Kimura (with divCpGMod) = 10.53
Transitions / transversions = 1.00 (18/18)
Gap_init rate = 0.09 (32 / 360), avg. gap size = 1.12 (36 / 32)


837 14.70 3.10 15.65 scaffold367|size149759 119245 119502 (30255) C genome_11_13808#LTR/ERV1 (139) 529 300 m_b2720s001i28 118698

  scaffold367|s     119245 GTGACACCGAGTGAAACCAAGTGAAACCAAGTGAAACCAAGTGAGGTTGA 119294
                               v         v         v             i     v iii 
C genome_11_138        529 GTGAAACCGAGTGACACCAAGTGACACCAAGTGAAACCGAGTGACGCCAA 480

  scaffold367|s     119295 AGTGTAACCGAGTGACACCAAGTAACACCGAGTGAAACCGAGTGACACCA 119344
                            ---     -         i   i           v              
C genome_11_138        479 A---TAACC-AGTGACACCGAGTGACACCGAGTGACACCGAGTGACACCA 434

  scaffold367|s     119345 AGTGGCGCCAAGTGACGTAACACCAAGTCCGAGTGAAACCGAGTGAC--- 119391
                               ivi  i      -----       ------             ---
C genome_11_138        433 AGTGAAACCGAGTGAC-----ACCAAGT------GAAACCGAGTGACGTA 395

  scaffold367|s     119392 --ACCAAGTGAAACCGAGTGACACCAAGTGCGTCCTCTTTCACGG-TTG- 119437
                           --   i   ----  i             ivi-------v  v i-   -
C genome_11_138        394 ACACCGAGT----CCAAGTGACACCAAGTAAA-------ACAAGACTTGA 356

  scaffold367|s     119438 AATAATTGT-AGCCTACGTGTTACATGTGGCGTTCTTCTCTAAATAAGTC 119486
                                vv  -  vvi -    v ----   -----  v            
C genome_11_138        355 AATAAAAGTAAGAACA-GTGTAA----TGG-----TTATCTAAATAAGTC 316

  scaffold367|s     119487 AAATTTAGGCGAAGCG 119502
                                   i    i  
C genome_11_138        315 AAATTTAGACGAAACG 300

Matrix = 20p45g.matrix
Kimura (with divCpGMod) = 14.06
Transitions / transversions = 1.13 (17/15)
Gap_init rate = 0.16 (40 / 257), avg. gap size = 1.10 (44 / 40)


103 12.10 0.00 0.53 scaffold367|size149759 119505 119694 (30063) (GTGACACCAA)n#Simple_repeat 1 189 (0) c_b2720s251i1 118699

  scaffold367|s     119505 GTGACACCAAGTGAAACCGAGTGACACCAAGTGAAACCGAGTGAAACCAA 119554
                                         v   i               v   i     v     
  (GTGACACCAA)n          1 GTGACACCAAGTGACACCAAGTGACACCAAGTGACACCAAGTGACACCAA 50

  scaffold367|s     119555 GTGACACCAAGTGACGTGACACCGAGTCCAAGTGACACCAAGTGAAACCG 119604
                                          iiv - vi  vv                  v   i
  (GTGACACCAA)n         51 GTGACACCAAGTGACACCA-AGTGACACCAAGTGACACCAAGTGACACCA 99

  scaffold367|s     119605 AGTGACACCAAGTGAAACCGAGTGACACCAAGTGAAACCGAGTGACACCA 119654
                                          v   i               v   i          
  (GTGACACCAA)n        100 AGTGACACCAAGTGACACCAAGTGACACCAAGTGACACCAAGTGACACCA 149

  scaffold367|s     119655 AGTGACACCAAGTGAAACCGAGTGACACCAAGTGAAACCA 119694
                                          v   i               v    
  (GTGACACCAA)n        150 AGTGACACCAAGTGACACCAAGTGACACCAAGTGACACCA 189

Matrix = Unknown
Transitions / transversions = 0.75 (9/12)
Gap_init rate = 0.01 (1 / 189), avg. gap size = 1.00 (1 / 1)


1077 3.17 0.00 1.59 scaffold367|size149759 119696 119823 (29934) genome_1_17335#DNA 678 803 (0) m_b2720s001i29 118700

  scaffold367|s     119696 GTCACTTTCGGTTACGTGAAAAAGTAAGGCCAAGTCGGAGAAACGGACTA 119745
                                 --        i   v                             
  genome_1_1733        678 GTCACT--CGGTTACGCGAACAAGTAAGGCCAAGTCGGAGAAACGGACTA 725

  scaffold367|s     119746 GTTTTGAAATTTTCCTTATCCCTAAGTACCCGAGCGTGACACCGGGTCAC 119795
                           i                     v                           
  genome_1_1733        726 ATTTTGAAATTTTCCTTATCCCGAAGTACCCGAGCGTGACACCGGGTCAC 775

  scaffold367|s     119796 ACCGAGTCCGTGGTTTTCCAGGAAGTTG 119823
                                                       
  genome_1_1733        776 ACCGAGTCCGTGGTTTTCCAGGAAGTTG 803

Matrix = 20p45g.matrix
Kimura (with divCpGMod) = 2.50
Transitions / transversions = 1.00 (2/2)
Gap_init rate = 0.02 (2 / 127), avg. gap size = 1.00 (2 / 2)


42 4.30 0.00 0.00 scaffold367|size149759 119839 119886 (29871) (CTGCCAAAGC)n#Simple_repeat 1 48 (0) c_b2720s251i2 118701

  scaffold367|s     119839 CTGCCAAAGCCTGCCAAAGCCTGCCTAACCCTGCCAAAGCCTGCCAAA 119886
                                                    v  v                   
  (CTGCCAAAGC)n          1 CTGCCAAAGCCTGCCAAAGCCTGCCAAAGCCTGCCAAAGCCTGCCAAA 48

Matrix = Unknown
Transitions / transversions = 0.00 (0/2)
Gap_init rate = 0.00 (0 / 47), avg. gap size = 0.0 (0 / 0)


3826 2.16 5.41 0.00 scaffold367|size149759 119887 120348 (29409) genome_11_5165#DNA 317 803 (0) m_b2720s001i30 118702

  scaffold367|s     119887 AATCTAGATCCACGGAGTATACTTTTACGATCAGATTTCTAATACTATGC 119936
                                                                       v     
  genome_11_516        317 AATCTAGATCCACGGAGTATACTTTTACGATCAGATTTCTAATAGTATGC 366

  scaffold367|s     119937 ATAGGAATAGTACACAAATATGTCATTCTTTT-ATGAGGCCCCAGTACAG 119985
                           i                               -                 
  genome_11_516        367 GTAGGAATAGTACACAAATATGTCATTCTTTTTATGAGGCCCCAGTACAG 416

  scaffold367|s     119986 CCCGGTCACAATCTGAGCGAAAATATGTGAGCTAATTCCTTCTTAGTCGC 120035
                                       vi  i             i           v       
  genome_11_516        417 CCCGGTCACAATACGAACGAAAATATGTGAACTAATTCCTTCGTAGTCGC 466

  scaffold367|s     120036 GAATGAAACTGACGTCAC-GGACTAACTTCTCGATACTTTGGCAGACTTC 120084
                                             -                               
  genome_11_516        467 GAATGAAACTGACGTCACCGGACTAACTTCTCGATACTTTGGCAGACTTC 516

  scaffold367|s     120085 GGCAGGCTTTGGCAGCTTTGGCAG----------------C----CCTGC 120114
                                                   ---------------- ----     
  genome_11_516        517 GGCAGGCTTTGGCAGCTTTGGCAGGCTTTGGCAGGGCTGCCAAAGCCTGC 566

  scaffold367|s     120115 CAAC-CCTGCCAAAGCCTGCCATATTTT-CTCGAGAATTTGAAGGGAAAT 120162
                              v-                       -               i     
  genome_11_516        567 CAAAGCCTGCCAAAGCCTGCCATATTTTTCTCGAGAATTTGAAGAGAAAT 616

  scaffold367|s     120163 CGGCCTAAGTCGCATCTATCATATTGGCGTCAATCGCCACAGAAGATCGC 120212
                                                                             
  genome_11_516        617 CGGCCTAAGTCGCATCTATCATATTGGCGTCAATCGCCACAGAAGATCGC 666

  scaffold367|s     120213 TTTT-TCATTGGGCCTAAGGAATAATTCTTAAAATGAGAAGCCAAAGAGA 120261
                               -                                             
  genome_11_516        667 TTTTTTCATTGGGCCTAAGGAATAATTCTTAAAATGAGAAGCCAAAGAGA 716

  scaffold367|s     120262 TTTTTGTGTGACTAGCATCCGTTAAGATAATTATTCGATCGCAATGTCTA 120311
                                                                             
  genome_11_516        717 TTTTTGTGTGACTAGCATCCGTTAAGATAATTATTCGATCGCAATGTCTA 766

  scaffold367|s     120312 CTTCCTCTGTTTTGAAAAACGTATTTACCTGTTCTTC 120348
                                               i                
  genome_11_516        767 CTTCCTCTGTTTTGAAAAACATATTTACCTGTTCTTC 803

Matrix = 20p45g.matrix
Kimura (with divCpGMod) = 1.80
Transitions / transversions = 1.50 (6/4)
Gap_init rate = 0.02 (7 / 461), avg. gap size = 3.57 (25 / 7)


1577 22.59 12.08 1.32 scaffold367|size149759 122670 123149 (26608) C rnd-1_family-411#Unknown (2) 909 379 m_b2720s001i31 118703

  scaffold367|s     122670 GGGGAACTGAGATATTTTT-ACATGCTATCTACTTTAAAGTGCAATATCA 122718
                                 i            -ii            ?v     i?       
C rnd-1_family-        909 GGGGAATTGAGATATTTTTTGTATGCTATCTACTNAAAAGTANAATATCA 860

  scaffold367|s     122719 GATGTACTCCCACTTTCTGCAAATCTGCATACATTGCCAATTGGCCATCT 122768
                           ?         i      v  i  viviv  v   i      i  v     
C rnd-1_family-        859 NATGTACTCCTACTTTCAGCGAAGTGAGATTCATCGCCAATCGGGCATCT 810

  scaffold367|s     122769 CCAACAATGTGCCGGATTG--AAAAAAAGATGTCTGTAATTGATGGACCC 122816
                            v           iiviiv--         vvvv  i             
C rnd-1_family-        809 CGAACAATGTGCCAACCCCCCAAAAAAAGAACGATGCAATTGATGGACCC 760

  scaffold367|s     122817 CCC-ACTTTGAATTCCAATGTTTGACTCCAGTGTCTCTCCAATGCAAATT 122865
                              -      v    v     vivv   v      ivvv   i       
C rnd-1_family-        759 CCCCACTTTGTATTCAAATGTGCTCCTCAAGTGTCCAAGCAACGCAAATT 710

  scaffold367|s     122866 CTAGCAATGTTACGCAATGGGGGCAACATTAAGATATGACGTGACATTGG 122915
                            viv           v i       v v   ii v   i   i      v
C rnd-1_family-        709 CGGCCAATGTTACGCCACGGGGGCATCCTTAGAAAATGGCGTAACATTGT 660

  scaffold367|s     122916 CCGTTTCTTTGTATCATGGGGGTACCCCGAGATATCCCCATTTAACACAT 122965
                              v  i  ii vv i         v          i   iv        
C rnd-1_family-        659 CCGATTTTTCATCACGTGGGGGTACGCCGAGATATCTCCACATAACACAT 610

  scaffold367|s     122966 CCACGGCCATGATAAAAAATC-ACAACACCAATGAACATGACTTGAAAA- 123013
                                   ? vi         -  i   v v       ivi  i    i-
C rnd-1_family-        609 CCACGGCCNTCGTAAAAAATCGACGACAACCATGAACACCGCTCGAAAGA 560

  scaffold367|s     123014 -------------CACATCCATTGCTTCCTC------------------- 123031
                           -------------  v  i   i        -------------------
C rnd-1_family-        559 GTGATGAATTCGTCAAATTCATCGCTTCCTCGCCCCTCGCGCCCGTCTCA 510

  scaffold367|s     123032 -----------TTCCCTGAACA---CCCTGAAAGCTCACGAATGCGACAG 123067
                           -----------  i  i v   ---   iv   v v i          i 
C rnd-1_family-        509 ACCACCCGACATTTCCCGCACAACACCCCTAAACCACGCGAATGCGACGG 460

  scaffold367|s     123068 GGCCACAAGAACACATTGCGTGATTT-TTTTCATCAAATAATGTCCCTCA 123116
                             -vi       v   i  -  vi i- i vv        v     ----
C rnd-1_family-        459 GG-GGCAAGAACTCATCGC-TGTCTCGTCTGGATCAAATATTGTCC---- 416

  scaffold367|s     123117 GACAAAGT--ATTTGT---AATTCAAGTCGTTTGGCTG 123149
                           -   ii  --    v ---   ?    ivi  ii  i 
C rnd-1_family-        415 -ACAGGGTCAATTTTTCCGAATNCAAGCAATTCAGCCG 379

Matrix = 20p45g.matrix
Kimura (with divCpGMod) = 22.76
Transitions / transversions = 1.06 (55/52)
Gap_init rate = 0.04 (18 / 479), avg. gap size = 3.61 (65 / 18)


335 22.11 2.04 3.09 scaffold367|size149759 123150 123247 (26510) rnd-1_family-726#Unknown 1 97 (161) m_b2720s001i32 118704

  scaffold367|s     123150 AATTCATCACTTCCTCCTCCCTGGCACCCATCTAAATCACCCAGATATGA 123199
                                   i       vi    v  i   i   v  i     -  i  v-
  rnd-1_family-          1 AATTCATCGCTTCCTCGCCCCTCGCGCCCGTCTCAACCACCC-GACATT- 48

  scaffold367|s     123200 TCGCCCGCCACACCC--AAACCTTACAAATGCGGCTGGGTAACAAGAACT 123247
                             v v i v      --     ?ii i      i -   vii        
  rnd-1_family-         49 TCCCGCACAACACCCCTAAACCNCGCGAATGCGAC-GGGGGGCAAGAACT 97

Matrix = 20p45g.matrix
Kimura (with divCpGMod) = 19.98
Transitions / transversions = 1.62 (13/8)
Gap_init rate = 0.04 (4 / 97), avg. gap size = 1.25 (5 / 4)


552 30.54 7.81 1.77 scaffold367|size149759 123330 123649 (26108) C rnd-1_family-347#Unknown (560) 515 177 m_b2720s001i33 118705

  scaffold367|s     123330 CCCTCACGTGTACGTCCCCAAAGCATTGCGGATGTGTTGAGA-TAACATG 123378
                             v     v i         i       i      -    i -i    ii
C rnd-1_family-        515 CCATCACGAGCACGTCCCCAGAGCATTGTGGATGT-TTGAAACCAACACA 467

  scaffold367|s     123379 ATGCGCAAACACTGGCGAAAAAATTTAAATA-AAT-GTTGATTGTTGTGT 123426
                             v v      vv  ii iv    ---i   -   -           i  
C rnd-1_family-        466 ATTCTCAAACAAAGGTAAGCAAAT---GATACAATAGTTGATTGTTGCGT 420

  scaffold367|s     123427 GTTATGAATCAATACATTTTGTATTTTTCAATGAGAGTCCAATACAATTC 123476
                           v vv     v   vi     vi   v  ivv   vviii   iv iv   
C rnd-1_family-        419 CTGCTGAATGAATTTATTTTTCATTATTTCTTGATTACTCAACTCGCTTC 370

  scaffold367|s     123477 TCCTGCATGCTCTTGTTTAGGT-ATATGAAACATTACAAGCAATCTGTT- 123524
                             v  v      v      vvi- i vvii    v    v   - v   -
C rnd-1_family-        369 TCATGGATGCTCGTGTTTATTCAACAGTGGACATAACAATCAA-CAGTTT 321

  scaffold367|s     123525 --------GAAAATGCAAAGTAGAAAT----------GAGTGAAAGGCTG 123556
                           --------  i  i ivii v iv   ---------- i i   viiv  
C rnd-1_family-        320 AGAAGAGAGAGAACGTTGGGGAACAATCTTTCAAGTGGGGCGAACAAGTG 271

  scaffold367|s     123557 ACTGATGTAGGAGCACAGTTTGGGACAGCTA-ACACTTGACAAAGTAGGG 123605
                               iv i         i      v  iv  - v v v i  i  iv   
C rnd-1_family-        270 ACTGGGGCAGGAGCACAATTTGGGTCAAATAGAAAGTGGGCAGAGCTGGG 221

  scaffold367|s     123606 ATGCGCTAATCTCAACTAGACTACAATCATGG-AGATTAGTGGCA 123649
                               ivv  v    ?v i iii ii -     -   i i      
C rnd-1_family-        220 ATGCAAAAAACTCANATGGGTCATGA-CATGGCAGACTGGTGGCA 177

Matrix = 20p45g.matrix
Kimura (with divCpGMod) = 38.00
Transitions / transversions = 1.09 (50/46)
Gap_init rate = 0.05 (15 / 319), avg. gap size = 2.07 (31 / 15)


2154 7.02 0.35 0.00 scaffold367|size149759 123657 123941 (25816) C rnd-5_family-819#Unknown (0) 980 695 m_b2720s001i34 118706

  scaffold367|s     123657 GGATAGTAAATGGAGGGAAAGTTTTGAACAATGTCCATGGAAATGCATCA 123706
                                 v   iv     i                             v  
C rnd-5_family-        980 GGATAGAAAACCGAGGGGAAGTTTTGAACAATGTCCATGGAAATGCAGCA 931

  scaffold367|s     123707 ATACAAGTCAAGTTGAGAGCATACATGAGGGAGTGGAGGATTAAACTTTT 123756
                              i       v                                      
C rnd-5_family-        930 ATATAAGTCAACTTGAGAGCATACATGAGGGAGTGGAGGATTAAACTTTT 881

  scaffold367|s     123757 CACTCACAATTTCTGCCATCAATAGTGAATTCAGCATGATTACTTAAG-A 123805
                                                         v                 - 
C rnd-5_family-        880 CACTCACAATTTCTGCCATCAATAGTGAATACAGCATGATTACTTAAGAA 831

  scaffold367|s     123806 AAAGAGCATGAGAATGAACAAATAATAATATGATTTAATATCAATTGTGA 123855
                                i  i     i    i        ?    iv             i 
C rnd-5_family-        830 AAAGAACACGAGAACGAACGAATAATAANATGACATAATATCAATTGTAA 781

  scaffold367|s     123856 TACATGCATTGATTTAAGTTTTGATTGCAGTATTTGTCACTGTGGTCACC 123905
                             v       i                          v            
C rnd-5_family-        780 TAAATGCATTAATTTAAGTTTTGATTGCAGTATTTGTGACTGTGGTCACC 731

  scaffold367|s     123906 CTGATCAAAACAAAATGATCAGGTGTGGTTTGGGGA 123941
                                     ii                        
C rnd-5_family-        730 CTGATCAAAATGAAATGATCAGGTGTGGTTTGGGGA 695

Matrix = 20p45g.matrix
Kimura (with divCpGMod) = 6.37
Transitions / transversions = 1.50 (12/8)
Gap_init rate = 0.00 (1 / 284), avg. gap size = 1.00 (1 / 1)


3182 7.33 0.91 0.91 scaffold367|size149759 123941 124381 (25376) rnd-1_family-926#Unknown 24 464 (0) m_b2720s001i35 118707

  scaffold367|s     123941 AATTTTAATGCAGTACAGGGCTCACTGCCACATCTAACTTTTTATACTGT 123990
                                                                     -     i 
  rnd-1_family-         24 AATTTTAATGCAGTACAGGGCTCACTGCCACATCTAACTTTT-ATACTAT 72

  scaffold367|s     123991 CATTCAACCAATATGTTATTATGTTTAACTCGCTATAGATGTTTTGATGA 124040
                                       ?        i  v     v    i              
  rnd-1_family-         73 CATTCAACCAATNTGTTATTACGTATAACTAGCTACAGATGTTTTGATGA 122

  scaffold367|s     124041 AATGTAATGAATTAAACCACACTCATTGAGTTGCTACATAATTTTGAAGT 124090
                                          v                                  
  rnd-1_family-        123 AATGTAATGAATTAATCCACACTCATTGAGTTGCTACATAATTTTGAAGT 172

  scaffold367|s     124091 CTACATGCAGTGTGATACGTTACCATCAAATACAATTACACATGATGTGT 124140
                                                 v                  i        
  rnd-1_family-        173 CTACATGCAGTGTGATACGTTAGCATCAAATACAATTACACGTGATGTGT 222

  scaffold367|s     124141 CTCTTGTTGACCATTTTCACTGTCAACCAAAACAAGGTACACAGTTCAGT 124190
                                  i          v  v    i       ?               
  rnd-1_family-        223 CTCTTGTCGACCATTTTCCCTTTCAATCAAAACANGGTACACAGTTCAGT 272

  scaffold367|s     124191 CATGGAGAGTGCATCAAAATGATCCATCTCCAAGGTGTTTATTGTGATGT 124240
                              v i                                  -    --   
  rnd-1_family-        273 CATTGGGAGTGCATCAAAATGATCCATCTCCAAGGTGTTT-TTGT--TGT 319

  scaffold367|s     124241 -GAAAAAGATCAATACAGTCGATAAATGTTGTGGGTCAACTTTTTGCTAC 124289
                           -?ii  i i vi   i  i i    i             i        ? 
  rnd-1_family-        320 CNGGAAGGGTAGATATAGCCAATAAGTGTTGTGGGTCAATTTTTTGCTNC 369

  scaffold367|s     124290 AAATGGC-AAAATGCCCGTATGTTATACGATGACTGT-CAAAACCTGTTG 124337
                              i   -         i    ?  i i         -         ?ii
  rnd-1_family-        370 AAACGGCAAAAATGCCCATATGNTACATGATGACTGTCCAAAACCTGNCA 419

  scaffold367|s     124338 ATAAAGATGTGTG-AACTCAGTCATTAGAATAGGAGAAGTGTTAT 124381
                                        -  i                            
  rnd-1_family-        420 ATAAAGATGTGTGAAATTCAGTCATTAGAATAGGAGAAGTGTTAT 464

Matrix = 20p45g.matrix
Kimura (with divCpGMod) = 6.95
Transitions / transversions = 3.00 (24/8)
Gap_init rate = 0.02 (8 / 440), avg. gap size = 1.00 (8 / 8)


1508 7.18 2.55 0.50 scaffold367|size149759 124351 124546 (25211) rnd-1_family-882#Unknown 1 200 (0) m_b2720s001i36 118708

  scaffold367|s     124351 AACTCAGTCATTAGAATAGGAGAAGTGTTATCAATGATCCTTCTCCCATG 124400
                             i                                               
  rnd-1_family-          1 AATTCAGTCATTAGAATAGGAGAAGTGTTATCAATGATCCTTCTCCCATG 50

  scaffold367|s     124401 TGTTGGAGTTGTCAGGGAGGCTCAACAATACAAAATGTCATTTGAGGCTA 124450
                                               i       i                     
  rnd-1_family-         51 TGTTGGAGTTGTCAGGGAGGTTCAACAACACAAAATGTCATTTGAGGCTA 100

  scaffold367|s     124451 CTTTCTTTCTCCAACTGCAATGGACAGAGCTGAGACGCAAAAAATTCACA 124500
                                            ? i   i        i  i  -     i   ? 
  rnd-1_family-        101 CTTTCTTTCTCCAACTGNAGTGGGCAGAGCTGGGATGC-AAAAACTCANA 149

  scaffold367|s     124501 TGGGTCATGCCATGGCAGACTCGTAACAGGAGAGGTTG-----GTCTCCA 124545
                                    v           v  ii     i      ----- i     
  rnd-1_family-        150 TGGGTCATGACATGGCAGACTGGTGGCAGGAAAGGTTGTTTTTGCCTCCA 199

  scaffold367|s     124546 T 124546
                            
  rnd-1_family-        200 T 200

Matrix = 20p45g.matrix
Kimura (with divCpGMod) = 7.76
Transitions / transversions = 6.00 (12/2)
Gap_init rate = 0.01 (2 / 195), avg. gap size = 3.00 (6 / 2)


1415 13.42 2.14 1.27 scaffold367|size149759 124469 124702 (25055) C rnd-1_family-347#Unknown (839) 236 1 m_b2720s001i37 118709

  scaffold367|s     124469 AATGGACAGAGCTGAGACGCAAAAAATTCACATGGGTCATGCCATGGCAG 124518
                            i   i        i  i        i   ?          v        
C rnd-1_family-        236 AGTGGGCAGAGCTGGGATGCAAAAAACTCANATGGGTCATGACATGGCAG 187

  scaffold367|s     124519 ACTCGTAACAGGAGAGGTTG-----GTCTCCATCAGTATGTCCACTATGA 124563
                              v  ii     i      ----- i            viv  i     
C rnd-1_family-        186 ACTGGTGGCAGGAAAGGTTGTTTTTGCCTCCATCAGTATTCACATTATGA 137

  scaffold367|s     124564 AATAGTCAAGAATGGCAATATAACAATCAACTAATGAATATGGCATAAAA 124613
                            v    i      i  i i                               
C rnd-1_family-        136 ATTAGTTAAGAATAGCGACATAACAATCAACTAATGAATATGGCATAAAA 87

  scaffold367|s     124614 ATACATCTAACAAATTCAGTAACATTGTCTTGTTGAAGACTCCTATCAAA 124663
                               v           i i       i       i   --    v ii  
C rnd-1_family-         86 ATACTTCTAACAAATTTAATAACATTATCTTGTTAAAG--TCCTCTTGAA 39

  scaffold367|s     124664 TAATCATGTGCACTATTGTAGCACAATTTTTAATTTGAA 124702
                                  - v      i       v              
C rnd-1_family-         38 TAATCAT-TCCACTATCGTAGCACTATTTTTAATTTGAA 1

Matrix = 20p45g.matrix
Kimura (with divCpGMod) = 14.13
Transitions / transversions = 2.44 (22/9)
Gap_init rate = 0.02 (4 / 233), avg. gap size = 2.00 (8 / 4)


1979 11.84 1.23 8.71 scaffold367|size149759 124666 125072 (24685) rnd-1_family-292#Unknown 1 379 (344) m_b2720s001i38 118710

  scaffold367|s     124666 ATCATGTGCACTATTGTAGCACAATTTTTAATTTGAAACTT-AAAATAAT 124714
                                - v      i   ?   v                  -        
  rnd-1_family-          1 ATCAT-TCCACTATCGTANCACTATTTTTAATTTGAAACTTCAAAATAAT 49

  scaffold367|s     124715 TATGACCAGGCTGTGTGCCATTTCAATCAACATATTTGTCATTGCATCTC 124764
                           ?   v                     i         i ------------
  rnd-1_family-         50 NATGTCCAGGCTGTGTGCCATTTCAACCAACATATTCG------------ 87

  scaffold367|s     124765 CACTCTTTCATGGCTGTATTATTGCCAACCTGCAATAAAACAGTTTCATA 124814
                           -------       ii v i    i  vv    v i      i       
  rnd-1_family-         88 -------TCATGGCCATTTCATTGTCACACTGCCACAAAACAATTTCATA 130

  scaffold367|s     124815 GGGAAATCGTGAACAAATTTCCTTGCTAAAAGAGAATGTCAATAAGAGTT 124864
                                  i        v        v        --------  --    
  rnd-1_family-        131 GGGAAATTGTGAACAATTTTCCTTGATAAAAGAG--------TA--AGTT 170

  scaffold367|s     124865 TATTTGTTTATGA-TTTGATATAGCAGTATGTGTTTCTGTTGTAACCTTT 124913
                            i ---      v-            ? i v                  ?
  rnd-1_family-        171 TGT---TTTATGCTTTTGATATAGCANTGTTTGTTTCTGTTGTAACCTTN 217

  scaffold367|s     124914 ATCAAACTGAAATGATCACCTGTTGATGA-TTTGTTGTTACAAAGTTTAA 124962
                               ?             v    v     -    v    i        i 
  rnd-1_family-        218 ATCANACTGAAATGATCAGCTGTGGATGACTTTGGTGTTGCAAAGTTTGA 267

  scaffold367|s     124963 ACAGCAATTATTTGACCATACATTTGAAATTATTATACAGTCAGCCAAGA 125012
                                  v  v?   v   i i i  i       v    i          
  rnd-1_family-        268 ACAGCAAGTAANTGAACATGCGTCTGGAATTATTCTACAATCAGCCAAGA 317

  scaffold367|s     125013 TAGTATGCATTAAGTTGCTAGCCAAT--CAACAAAACAAAACTCTGAATA 125060
                             i    v                  --?  i       v       i  
  rnd-1_family-        318 TAATATGAATTAAGTTGCTAGCCAATTANAATAAAACAACACTCTGAGTA 367

  scaffold367|s     125061 TGCACCATAACT 125072
                               v     i 
  rnd-1_family-        368 TGCAACATAATT 379

Matrix = 20p45g.matrix
Kimura (with divCpGMod) = 12.23
Transitions / transversions = 1.10 (23/21)
Gap_init rate = 0.09 (37 / 406), avg. gap size = 1.03 (38 / 37)


561 20.16 7.26 0.00 scaffold367|size149759 125114 125237 (24520) rnd-1_family-947#Unknown 1 133 (0) m_b2720s001i39 118711

  scaffold367|s     125114 ATAAATATA---------CTGTCATTGCTCTTTTCTTAATTTGACAGAAA 125154
                                    ---------  ii   i    i  vi ii     i      
  rnd-1_family-          1 ATAAATATAGACTACCATCTACCATCGCTCCTTGTTCGATTTGGCAGAAA 50

  scaffold367|s     125155 AGCGCATAGAAACCTTACTGCTCAAGCATAATCTGTTCTTTAGCAACGTA 125204
                              vi            v   iv         v        ii   v   
  rnd-1_family-         51 AGCTTATAGAAACCTTAGTGCCAAAGCATAATATGTTCTTTGACAAGGTA 100

  scaffold367|s     125205 AAAACTTCAGATATTGGGAGCACATCAAGTACA 125237
                                ?    vi    v vvi        v   
  rnd-1_family-        101 AAAACNTCAGTCATTGTGCCTACATCAAGAACA 133

Matrix = 20p45g.matrix
Kimura (with divCpGMod) = 21.78
Transitions / transversions = 1.27 (14/11)
Gap_init rate = 0.01 (1 / 123), avg. gap size = 9.00 (9 / 1)

2852 14.14 1.41 0.40 scaffold367|size149759 125165 125661 (24096) rnd-1_family-542#Unknown 1 502 (5) m_b2720s001i40 118711

  scaffold367|s     125165 AACCTTACTGCTCAAGCATAATCTGTTCTTTAGCAACGTAAAAACTTCAG 125214
                                  ?   iv         v        ii   v             
  rnd-1_family-          1 AACCTTANTGCCAAAGCATAATATGTTCTTTGACAAGGTAAAAACTTCAG 50

  scaffold367|s     125215 ATATTGGGAGCACATCAAGTACACTCCACTTTCCGTGTGCTTTTGTTGTC 125264
                           vi    v vvi        v  iv    vi    i               
  rnd-1_family-         51 TCATTGTGCCTACATCAAGAACGATCCAGCTTCCATGTGCTTTTGTTGTC 100

  scaffold367|s     125265 TGGAAGGGTATACATAACAATATATGTGTTTTAGGGGGTAGTTTCTGCTG 125314
                            i          ?  i  v     ii    v         i   v     
  rnd-1_family-        101 TAGAAGGGTATANATGACCATATACATGTTATAGGGGGTAATTTATGCTG 150

  scaffold367|s     125315 AAAACAGCAATACATGACTTCAAAACCACAACAATGCTCAAATAACTACA 125364
                                     v v  v    v             i           i   
  rnd-1_family-        151 AAAACAGCAAAAAATCACTTAAAAACCACAACAACGCTCAAATAACCACA 200

  scaffold367|s     125365 TTAAACAAGGCAAACATCCATAACAGT-ATGATGTAAGTATATCAACAAA 125413
                           vv          v v          v -       v    v   v   v 
  rnd-1_family-        201 GGAAACAAGGCACAGATCCATAACATTAATGATGTCAGTAAATCTACACA 250

  scaffold367|s     125414 TCCAAATATACTAT-GGGTGTGTTAAAACAACACCAATCTTTAATCACAT 125462
                            i    vv i    - ii       i v   ? vv       v  v    
  rnd-1_family-        251 TTCAAAATTGCTATAGAATGTGTTAGACCAANAAAAATCTTTCATAACAT 300

  scaffold367|s     125463 ATCCCCAGCACTGTGTTTTTGGTCAGTCACTAGTCCATTCACTAGTAAAA 125512
                            v                i i                v            
  rnd-1_family-        301 AACCCCAGCACTGTGTTTCTAGTCAGTCACTAGTCCAGTCACTAGTAAAA 350

  scaffold367|s     125513 ATACATGAAAATCACAGTATCTTGAAAATGAGGACCTTCCTGGTGGCTTT 125562
                                          i      ii                      v   
  rnd-1_family-        351 ATACATGAAAATCACGGTATCTCAAAAATGAGGACCTTCCTGGTGGATTT 400

  scaffold367|s     125563 TTAAAATGAAATTTCATATTTGACATGAGGAAGTACATACCTAAAGGTTC 125612
                            --?i         i              i                    
  rnd-1_family-        401 T--NGATGAAATTTTATATTTGACATGAGAAAGTACATACCTAAAGGTTC 448

  scaffold367|s     125613 CTAACATCAACATGACAC----AAGAAAGATT-TTTTTTGCAAAAATCTC 125657
                                     v  i   i----      vv  -       i         
  rnd-1_family-        449 CTAACATCAAAATAACATTTGGAAGAAATTTTATTTTTTGTAAAAATCTC 498

  scaffold367|s     125658 ATTT 125661
                               
  rnd-1_family-        499 ATTT 502

Matrix = 20p45g.matrix
Kimura (with divCpGMod) = 15.15
Transitions / transversions = 0.79 (31/39)
Gap_init rate = 0.01 (6 / 496), avg. gap size = 1.50 (9 / 6)


445 25.91 4.05 4.05 scaffold367|size149759 125730 125902 (23855) rnd-1_family-369#Unknown 512 684 (605) m_b2720s001i41 118712

  scaffold367|s     125730 AAGATGGC--ACAACAGGTGAATATATTTTTTACA-TTTTTAGGTTAAAA 125776
                               i   --i   v      i---    iv i  -v  i iv  i    
  rnd-1_family-        512 AAGACGGCCTGCAAAAGGTGAG---ATTTCGTGCAAGTTCTGCGTCAAAA 558

  scaffold367|s     125777 AAT-ACAAATACAGTGAAATCATATTGTT--TCTGAAGGCAAATACACGC 125823
                            v - v       ii   v   iv  v  --i  i----       v v 
  rnd-1_family-        559 ACTGAAAAATACAACGAACTCACCTTTTTGACCTA----CAAATACCCCC 604

  scaffold367|s     125824 CCTACCACTCACCTTCCATGGAGGTAGAGGGTGCGAGAGACCAGAGTTTG 125873
                           v  v  v i  i    v v      i  ii v                v 
  rnd-1_family-        605 ACTTCCTCCCATCTTCAAGGGAGGTGGAAAGAGCGAGAGACCAGAGTTGG 654

  scaffold367|s     125874 CAGAGTCAAAAA-GTCACTGGTTATCTTCC 125902
                           v  i        - v v   v iv      
  rnd-1_family-        655 AAGGGTCAAAAATGGCCCTGCTCTTCTTCC 684

Matrix = 20p45g.matrix
Kimura (with divCpGMod) = 29.42
Transitions / transversions = 0.87 (20/23)
Gap_init rate = 0.07 (12 / 172), avg. gap size = 1.17 (14 / 12)


270 25.35 7.04 0.00 scaffold367|size149759 125959 126029 (23728) rnd-1_family-1138#Unknown 1 76 (1) m_b2720s001i42 118713

  scaffold367|s     125959 TTTTCAACAAG-----TGCCAGGCAATAAGAGGATCAGATCACCTAGTCT 126003
                               ?     i-----   ii   i  vi    i    iv     v i  
  rnd-1_family-          1 TTTTNAACAAAGTGGTTGCTGGGCGATCGGAGGGTCAGGGCACCTTGCCT 50

  scaffold367|s     126004 TGACAGTGCCAAGAAGTGGTGTAACA 126029
                                   vv   ii    ivv    
  rnd-1_family-         51 TGACAGTGGGAAGGGGTGGCCAAACA 76

Matrix = 20p45g.matrix
Kimura (with divCpGMod) = 28.12
Transitions / transversions = 1.57 (11/7)
Gap_init rate = 0.01 (1 / 70), avg. gap size = 5.00 (5 / 1)


609 17.93 0.00 0.94 scaffold367|size149759 126119 126225 (23532) rnd-1_family-775#Unknown 1 106 (0) m_b2720s001i43 118714

  scaffold367|s     126119 TTATTGTGCTGCATGATTCTAAATTTGCAGCACAACAGGGGAACATATAA 126168
                             v         i       ? v        i    i    v     -  
  rnd-1_family-          1 TTTTTGTGCTGCGTGATTCTNACTTTGCAGCGCAACGGGGGTACATA-AA 49

  scaffold367|s     126169 AAATCAGCCATCCAGTTGCACATCTTAATGTTGCCCCCATGCAACTGCAT 126218
                              ivi  v  v    i   iv  i             i   i       
  rnd-1_family-         50 AAACGGGCAATGCAGTCGCATTTCCTAATGTTGCCCCCGTGCGACTGCAT 99

  scaffold367|s     126219 TGCGAAA 126225
                           i  i   
  rnd-1_family-        100 CGCAAAA 106

Matrix = 20p45g.matrix
Kimura (with divCpGMod) = 12.18
Transitions / transversions = 1.71 (12/7)
Gap_init rate = 0.01 (1 / 106), avg. gap size = 1.00 (1 / 1)


279 5.01 0.00 2.50 scaffold367|size149759 126252 126292 (23465) rnd-5_family-884#Unknown 3 42 (264) m_b2720s001i45 118715

  scaffold367|s     126252 AAAATTGGATTATAAGTCCCCCCAAATGTCAAAAGATACCA 126292
                                   v     i      -                   
  rnd-5_family-          3 AAAATTGGTTTATAGGTCCCC-CAAATGTCAAAAGATACCA 42

Matrix = 20p45g.matrix
Kimura (with divCpGMod) = 5.18
Transitions / transversions = 1.00 (1/1)
Gap_init rate = 0.03 (1 / 40), avg. gap size = 1.00 (1 / 1)


249 14.89 2.13 0.00 scaffold367|size149759 126248 126294 (23463) C genome_9_11612#DNA (0) 431 384 m_b2720s001i44 118716

  scaffold367|s     126248 CTGTAAAAT-TGGATTATAAGTCCCCCCAAATGTCAAAAGATACCATT 126294
                            i       -i           v   v       i       v  v  
C genome_9_1161        431 CCGTAAAATGCGGATTATAAGTACCCACAAATGTTAAAAGATTCCTTT 384

Matrix = 20p45g.matrix
Kimura (with divCpGMod) = 11.98
Transitions / transversions = 0.75 (3/4)
Gap_init rate = 0.02 (1 / 46), avg. gap size = 1.00 (1 / 1)

1578 10.43 0.43 0.43 scaffold367|size149759 126258 126488 (23269) C genome_7_14113#DNA (11) 241 11 m_b2720s001i46 118716

  scaffold367|s     126258 GGATTATAAGTCCCCCCAAATGT-CAAAAGATACCATTAAACACTATTGT 126306
                             v       v            -                -   v   v 
C genome_7_1411        241 GGTTTATAAGACCCCCCAAATGTACAAAAGATACCATTAA-CACGATTTT 193

  scaffold367|s     126307 GATATGTTGTGATAACTTTTGATAGGACAAACGTTTGCCTATTGTGTGAC 126356
                                    i                      vv                
C genome_7_1411        192 GATATGTTGCGATAACTTTTGATAGGACAAACTGTTGCCTATTGTGTGAC 143

  scaffold367|s     126357 ACACCAAAACCTTTAGAAGAAGGTAAGCTTCCTGAAATATCTTACCGGTT 126406
                                        i                i   i         i v   
C genome_7_1411        142 ACACCAAAACCTTCAGAAGAAGGTAAGCTTTCTGGAATATCTTATCCGTT 93

  scaffold367|s     126407 TAGTCCAGAATTGCTTAGTTTTCAAAATATACACAGTTAAAAAATAGGGT 126456
                                v     i           i        i     v    i     v
C genome_7_1411         92 TAGTCGAGAATCGCTTAGTTTTCGAAATATACGCAGTTCAAAAGTAGGGG 43

  scaffold367|s     126457 GGGTCTTATAATCTGATGGGACCTATAATCCG 126488
                                        i vv     i     v   
C genome_7_1411         42 GGGTCTTATAATCCGTGGGGACTTATAAACCG 11

Matrix = 20p45g.matrix
Kimura (with divCpGMod) = 9.00
Transitions / transversions = 0.85 (11/13)
Gap_init rate = 0.01 (2 / 230), avg. gap size = 1.00 (2 / 2)


246 20.00 0.00 0.00 scaffold367|size149759 126454 126498 (23259) genome_12_4350#DNA 412 456 (0) m_b2720s001i47 118717

  scaffold367|s     126454 GGTGGGTCTTATAATCTGATGGGACCTATAATCCGATGTTTACAG 126498
                                  v        i i    vvi         i v     i 
  genome_12_435        412 GGTGGGTGTTATAATCCGGTGGGTGTTATAATCCGGTTTTTACGG 456

Matrix = 20p45g.matrix
Kimura (with divCpGMod) = 18.03
Transitions / transversions = 1.25 (5/4)
Gap_init rate = 0.00 (0 / 44), avg. gap size = 0.0 (0 / 0)


665 31.85 6.14 1.38 scaffold367|size149759 127303 127579 (22178) C rnd-1_family-441#LTR/Copia (60) 3746 3457 m_b2720s001i48 118718

  scaffold367|s     127303 TTTCAGGACACCCTATGATAGCGCAAAATCCTATCATCTATTATACATAA 127352
                             v  v i  ?   vivi     v iv    v   i --- ?i v iv  
C rnd-1_family-       3746 TTGCACGGCANCCTCCTGTAGCGAAGCATCCGATCGT---TNGTCCGGAA 3700

  scaffold367|s     127353 AAACTCTGAAAGAGT---ATGCAAAACAGTATAGATGCCTTGTTGTGTGG 127399
                            vi ii   v  v  ---     ii  v  ?iiv i   vi i  i    
C rnd-1_family-       3699 ACGCCTTGACAGCGTCGGATGCAGGACCGTNCGCACGCCGCGCTGCGTGG 3650

  scaffold367|s     127400 TATGGTGTACAGTGTTGTTTCCCTTTTGTAGTGGGATCTACCACCAACTG 127449
                            vi vi ?  v     v  ?v    v             i   v i i  
C rnd-1_family-       3649 TCCGTCGNACCGTGTTCTTNGCCTTGTGTAGTGGGATCTGCCAACGATTG 3600

  scaffold367|s     127450 GCCAGAGTGACATAGTCGATTGCCCCATTTTGCAAACCTGTACAGATACT 127499
                                      i     v iv     v vii ivv   i ?i i  iv i
C rnd-1_family-       3599 GCCAGAGTGACGTAGTCCACGGCCCCCTGCCGTTCACCCGNGCGGACTCC 3550

  scaffold367|s     127500 GCAAACATTGCAA---------GAACAGGTAGT----ACTGATAACACCT 127536
                              i  i iii ?--------- vi?i v    ----  ii iiv     
C rnd-1_family-       3549 GCAGACGTCATANGTCTCTGGGGTGNGGTTAGTTCGCACCAACGCCACCT 3500

  scaffold367|s     127537 -GCGCAGTGGCCTCCAAGGCCACATCAAAGTTATCATTGCCAGT 127579
                           -   -i  v     v i    i ii          i i i i  
C rnd-1_family-       3499 GGCG-GGTCGCCTCAAGGGCCGCGCCAAAGTTATCGTCGTCGGT 3457

Matrix = 20p45g.matrix
Kimura (with divCpGMod) = 30.56
Transitions / transversions = 1.56 (53/34)
Gap_init rate = 0.03 (8 / 276), avg. gap size = 2.62 (21 / 8)

425 32.16 12.81 0.44 scaffold367|size149759 127422 127624 (22133) C rnd-4_family-866#LTR/Copia (700) 4094 3867 m_b2720s001i49 118718

  scaffold367|s     127422 CTTT-TGTAGTGGGATCTACCACCAACTGGCCAGAGTGACATAGTCGATT 127470
                               -     ?       i   v i i           ? i     v iv
C rnd-4_family-       4094 CTTTGTGTAGNGGGATCTGCCAACGATTGGCCAGAGTGNCGTAGTCCACG 4045

  scaffold367|s     127471 GCCCCATTTTGCAAACCTGTACAGATACTGCAAACATTGCAA-------- 127512
                                v vii ivv   i  i i  iv i   i  i iii  --------
C rnd-4_family-       4044 GCCCCCTGCCGTTCACCCGTGCGGACTCCGCAGACGTCATAAGTCTCTGG 3995

  scaffold367|s     127513 -----GAACAGGTAGTACTGATAACACCT-GCGCAGTGGCCTCCAAGGCC 127556
                           ----- ivi  v v i  ii iiv   i -   -i  v     v i    
C rnd-4_family-       3994 GGTGTGGTTAGTTCGCACCAACGCCACTTGGCG-GGTCGCCTCAAGGGCC 3946

  scaffold367|s     127557 ACATCAAAGTTATCATTGCCAGT------AGTA-CG--GTACTATGTGGA 127597
                           i ii       i  i i i i  ------  i -  --i    iiiv   
C rnd-4_family-       3945 GCGCCAAAGTTGTCGTCGTCGGTCACATCAGCAGCGTCATACTGCAGGGA 3896

  scaffold367|s     127598 AAGCTGACAGAGTTCCTG--GGGATTTCT 127624
                             viv    i    i ii--   i  i  
C rnd-4_family-       3895 AACTGGACAAAGTTTCCAGCGGGGTTCCT 3867

Matrix = 20p45g.matrix
Kimura (with divCpGMod) = 33.47
Transitions / transversions = 2.82 (48/17)
Gap_init rate = 0.04 (9 / 202), avg. gap size = 3.00 (27 / 9)


1956 12.33 0.00 0.00 scaffold367|size149759 128142 128433 (21324) C genome_8_12029#DNA (0) 292 1 m_b2720s001i50 118719

  scaffold367|s     128142 CTAGGTTGCAAATTCAGATTTTGGTTACTGTCCGAAAAACAAAGTAACCA 128191
                                   i      v                iv       v      v 
C genome_8_1202        292 CTAGGTTGTAAATTCCGATTTTGGTTACTGTCTCAAAAACACAGTAACGA 243

  scaffold367|s     128192 GTAACCAATCAGAGTTACTGCAGTAATTACAGTAGGTTCCGGACATATTA 128241
                                v  i i  i  v             v         v vv      
C genome_8_1202        242 GTAACAAACCGGAATTCCTGCAGTAATTACTGTAGGTTCCTGTAATATTA 193

  scaffold367|s     128242 CTGTAAATTTTGTCAAAATGAGTCTTATTTTGTGATGTCACGGCAGCACA 128291
                            v                    i                    iiv    
C genome_8_1202        192 CGGTAAATTTTGTCAAAATGAGCCTTATTTTGTGATGTCACGGTGTCACA 143

  scaffold367|s     128292 GTCCCTAAGTATTGAGCAAAGTTCTTAAGTAAGTCTTTCTCAGTAATCTC 128341
                           v   i         vi      v         v      v         i
C genome_8_1202        142 CTCCTTAAGTATTGTACAAAGTACTTAAGTAATTCTTTCACAGTAATCTT 93

  scaffold367|s     128342 GCGATCACAGTAATCACGTTACTGTCAAAATTAGCAAATATTCAGGAGTA 128391
                             v i           i                v         v      
C genome_8_1202         92 GCTACCACAGTAATCATGTTACTGTCAAAATTACCAAATATTCTGGAGTA 43

  scaffold367|s     128392 ACGCGTAATTCCGCCGGAATTCCTCCGGAATTTGCAACCTAG 128433
                               iv                           i        
C genome_8_1202         42 ACGCAGAATTCCGCCGGAATTCCTCCGGAATTTACAACCTAG 1

Matrix = 20p45g.matrix
Kimura (with divCpGMod) = 13.11
Transitions / transversions = 0.71 (15/21)
Gap_init rate = 0.00 (0 / 291), avg. gap size = 0.0 (0 / 0)


838 32.26 1.90 0.94 scaffold367|size149759 128434 128749 (21008) C rnd-1_family-441#LTR/Copia (1558) 2248 1930 m_b2720s001i51 118718

  scaffold367|s     128434 ACCACTTTCATCCCCTTGAGGCAGCACTTCCCACCTGTTTCACTGGAAGA 128483
                                   ?viv  ivi     ivv       iviv  iv i v   v  
C rnd-1_family-       2248 ACCACTTTNCCGCCTACGAGGCGTAACTTCCCGGTGGTCGCGCGGGACGA 2199

  scaffold367|s     128484 TTTACCAATCCTGTGTTGCTTGTGAGAACCTTGCTTTTGGTCTGAGCAA- 128532
                           i  v  ii   v i ii      vi ii ---   v iviv v   v i-
C rnd-1_family-       2198 CTTCCCGGTCCGGCGCCGCTTGTCGGGGC---GCTGTCCAGCGGAGGAGC 2152

  scaffold367|s     128533 --GCGTTGGAAATTGTGCAGTTAGCATCAGG-GCACCATTCT-CTTGGTC 128578
                           -- i     v   v    iv  i   v v i-     i v  -     i 
C rnd-1_family-       2151 TCGTGTTGGCAATAGTGCGTTTGGCAGCCGACGCACCGTGCTCCTTGGCC 2102

  scaffold367|s     128579 TCAATATGCAGGGAGATATGGTGGATGGCATTGCTAACCA-GGTGGGGAA 128627
                             i  ivi   i vi vi  iv     i      i     -         
C rnd-1_family-       2101 TCGATGGACAGAGTAAGGTGAGGGATGACATTGCCAACCAGGGTGGGGAA 2052

  scaffold367|s     128628 CCTTAATCTGTCACCCTAGATAATGTCCTTTGTAATAAGCAGCTCACAAT 128677
                             v i            v       i    v ii  v iv  i  i v  
C rnd-1_family-       2051 CCGTGATCTGTCACCCTCGATAATGCCCTTAGCGATCAAAAGTTCGCTAT 2002

  scaffold367|s     128678 AATTGCAGTCCGTCAAAATTCCCTCAAGAAAAGCACTAATTTGATACTGG 128727
                           vv     i   v viii  vvi  ii           v     i v  v 
C rnd-1_family-       2001 TCTTGCAATCCTTGGGGATAGTCTTGAGAAAAGCACTTATTTGGTCCTCG 1952

  scaffold367|s     128728 TATGCCATGCATGTAACCATGC 128749
                            vv v     ii  ii   v  
C rnd-1_family-       1951 TTAGACATGCGCGTGGCCAGGC 1930

Matrix = 20p45g.matrix
Kimura (with divCpGMod) = 34.34
Transitions / transversions = 1.15 (54/47)
Gap_init rate = 0.03 (8 / 315), avg. gap size = 1.12 (9 / 8)


18 21.39 0.00 0.00 scaffold367|size149759 135799 135841 (13916) (TCA)n#Simple_repeat 1 43 (0) m_b2720s252i1 118720

  scaffold367|s     135799 TCCTCGTCATCATCATCATAAACATCTTTGTCATCATCATAAT 135841
                             v  i             v v    v ii          v  
  (TCA)n#Simple          1 TCATCATCATCATCATCATCATCATCATCATCATCATCATCAT 43

Matrix = Unknown
Transitions / transversions = 0.60 (3/5)
Gap_init rate = 0.00 (0 / 42), avg. gap size = 0.0 (0 / 0)


550 15.83 1.64 1.64 scaffold367|size149759 140737 140858 (8899) C rnd-1_family-1234#Unknown (11) 122 1 m_b2720s001i52 118721

  scaffold367|s     140737 AGACTAGTCAATAATAAATGGTACACCCTACATACATACAAAAAAACCCA 140786
                              ii      i vv?   i               i   iv    -i  i
C rnd-1_family-        122 AGATCAGTCAACACANAATAGTACACCCTACATACGTACGTAAAA-TCCG 74

  scaffold367|s     140787 TACTACCACGCGTAGGAATTCAATTGATTCCACCATTTCCGCCGCCGAAT 140836
                              v? iv i  i       v                            -
C rnd-1_family-         73 TACGNCTCCACGCAGGAATTAAATTGATTCCACCATTTCCGCCGCCGAA- 25

  scaffold367|s     140837 CCACCT-AATAAACATG-TCTTCC 140858
                           ?     -? ii      -?     
C rnd-1_family-         24 NCACCTCNACGAACATGANCTTCC 1

Matrix = 20p45g.matrix
Kimura (with divCpGMod) = 14.79
Transitions / transversions = 2.17 (13/6)
Gap_init rate = 0.03 (4 / 121), avg. gap size = 1.00 (4 / 4)


11074 25.26 3.02 2.14 scaffold367|size149759 141544 145620 (4137) rnd-4_family-227#LINE/Ambal 589 4700 (2929) m_b2720s001i53 118722

  scaffold367|s     141544 CTCCAACCGACCCCC-CACTTCTCT--CCCAAGACGACTTCACCGACCTC 141590
                               i i v   i  -  vi  i  -- ?  i  ?    i ? vi  v  
  rnd-4_family-        589 CTCCGATCCACCTCCTCAACTCCCTATCNCAGGANGACTCCNCGAACATC 638

  scaffold367|s     141591 AACGACATTATAAACGAGATCAACAATCCTAGCCTCCTCACGGATAAAGA 141640
                                v  vv v  i iv        i  iv i     ?- -----    
  rnd-4_family-        639 AACGAAATACTCAATGGCATCAACAACCCCCGTCTCCTN-C-----AAGA 682

  scaffold367|s     141641 ACCAAATCCCGACA---CTGCAGACAGTTCTCCCTCCAACTCCCCGGCAA 141687
                           vi   vi  vi   ---  - i  v v?  i  v        i  ?  ? 
  rnd-4_family-        683 CTCAACCCCAAACAAGACT-CGGAGACNTCCCCATCCAACTCTCCNGCNA 731

  scaffold367|s     141688 AAAAGAAAGCCAAACCCTCTTCCCCCGAACAACAGAAGGCTGACAAATAC 141737
                                   v v        i     v  ?---- i  vvii   vv -  
  rnd-4_family-        732 AAAAGAAATCAAAACCCTCCTCCCCAGAN----AAAATCTCGACCCA-AC 776

  scaffold367|s     141738 CCCTCTCAATCCCAGAAAAAGCGATCTAAGAAACGCTCATCAACC-ACGT 141786
                             ?  ?viv  ?  i  i   viiv i           v  iv  -v  ?
  rnd-4_family-        777 CCNTCNAGCTCNCAAAAGAAGAAGACCAAGAAACGCTCCTCGTCCTCCGN 826

  scaffold367|s     141787 CGCCAGCTTCTGCTCTAAAACCGAGTAAATATTC-ACAGGGCTCAAGCAA 141835
                            v  -  i    ii  v     v  i     i  -  v---   vv  vv
  rnd-4_family-        827 CCCC-GCCTCTGTCCTCAAACCCAGCAAATACTCCACC---CTCCCGCCC 872

  scaffold367|s     141836 ACCAAAAGAGTCTCAGCCTCCTCCCATTCC---CCATGTCCACAAACACC 141882
                           vi i      i v -v     i  v?i   ---i  ii       iv  v
  rnd-4_family-        873 CTCGAAAGAGCCAC-TCCTCCCCCGNCTCCACCTCACATCCACAAGAACA 921

  scaffold367|s     141883 GCCAAGTACTCGTTGAAATCTCAATCGACT--TCAGCAAGGACAGT-CTT 141929
                            vv v  v  vi i     i ?v       --  i--     -  i-   
  rnd-4_family-        922 GGAATGTCCTAATCGAAATTTNCATCGACTGGTCG--AAGGA-AGCACTT 968

  scaffold367|s     141930 TCTCAATTCGAAGGAGACAATGGAAAAAAGATGGCCTTCGCAGTCCAACA 141979
                           ? v ?i    vi ---    i  ?  i ?     ii     vi    i? 
  rnd-4_family-        969 NCGCNGTTCGCGG---ACAACGGNAAGANGATGGTTTTCGCCATCCAGNA 1015

  scaffold367|s     141980 GCTAATTGCCAACCTCAAGATAGCCGATAAAACAGCAGTCATCAACCCTA 142029
                              v  ?vi      v     ?  ?     i?v?  ?ii        ?? 
  rnd-4_family-       1016 GCTCATNCTCAACCTGAAGATNGCNGATAAGNANGCNACCATCAACCNNA 1065

  scaffold367|s     142030 CCGACACCACCTCCGAAGACCCACCTTTAGGAGGTACCAA--CAACATCC 142077
                            ?  ?iv?iv   ?  ?     ?  vi i  ?   --   -- ?v?ii? 
  rnd-4_family-       1066 CNGANGANGACTCNGANGACCCNCCGCTGGGNGGT--CAATCCNCNGCNC 1113

  scaffold367|s     142078 CTGTCCCAACGAACATGACAGCCCTCAGTAATTATATCAAAGGACTCAAC 142127
                            ?  ?  v? i        v     ?     i  i     i  v  ?   
  rnd-4_family-       1114 CNGTNCCCNCAAACATGACTGCCCTNAGTAACTACATCAAGGGCCTNAAC 1163

  scaffold367|s     142128 CC--GAGCCTTCCAAACCAACGGTAGAGTGAGCCAAGAAGCCCAGG---- 142171
                             -- ?v ?      ?     i--   vivv-i     v       ----
  rnd-4_family-       1164 CCTCGNTCNTTCCAANCCAACA--AGACCTC-TCAAGACGCCCAGGCAAT 1210

  scaffold367|s     142172 --ACAC---AGAACA---AGCCAGCA----CACGCCGCTCCTCCGCCCTT 142209
                           -- ii ---  ?  v---       i----  v v  ?   --- i   i
  rnd-4_family-       1211 GGATGCCCAAGNACCCGTAGCCAGCGGATCCAAGACGNTCC---GTCCTC 1257

  scaffold367|s     142210 GCATACGGAGTCATTGCAATATCCTGTGACAAAGATCCAGACCTCTTGGT 142259
                             i        v  iv i  v     i  i  i ?i  v  v  vi v  
  rnd-4_family-       1258 GCGTACGGAGTGATCTCGATCTCCTGCGATAAGGNCCCTGAGCTGCTCGT 1307

  scaffold367|s     142260 CACCCAAATCTCATACGAATGGGCTAGATTTGGAAATCAATTGAGAATCA 142309
                           ? v   i  ?  ?           i        ? ?i  iv  v      
  rnd-4_family-       1308 NAACCAGATNTCNTACGAATGGGCCAGATTTGGNANCCAGATGCGAATCA 1357

  scaffold367|s     142310 AAGAATTGCAAGCAGTCGAAACCATTACTCCATTCTCCATCTATTTTGTC 142359
                            i   i ?     v     i  v  ?  i   ? iv       i ?i   
  rnd-4_family-       1358 AGGAACTNCAAGCCGTCGAGACGATNACCCCANTTGCCATCTACTNCGTC 1407

  scaffold367|s     142360 TATGCACTCTCCCACCGGCAAACTCTAATTGACGAACACAGAGAGATCCT 142409
                             i  ii vv ?  i  ?     v  i  ?     i  v? ?  v   i 
  rnd-4_family-       1408 TACGCGTTGACNCATCGNCAAACACTGATNGACGAGCAGNGNGACATCTT 1457

  scaffold367|s     142410 CAAGCAA--GCTCAGGAACAAATGCATAAGGAAGACTACTTCCTTGAAAG 142457
                               v ?--  ?   i iv     ?  i ??v          ? ?  vvi
  rnd-4_family-       1458 CAAGGANTCGCNCAGAAGAAAATGNATGANNCAGACTACTTCNTNGACCA 1507

  scaffold367|s     142458 GGACCTTCCAATGAACTGGGGATACCGCCCAATTCCTTTATGCAGTCTAC 142507
                           v     i  ?           i   viv  ?v i  ii v     i  i 
  rnd-4_family-       1508 TGACCTCCCNATGAACTGGGGGTACAAACCNCTCCCCCTTTGCAGCCTGC 1557

  scaffold367|s     142508 GCAT--GCGT---CCAGCGTATCCCGAAGCACTCAGAGCCCTCCAATATG 142552
                            v i--i   ---   i- ?     ?        v     vvi   i   
  rnd-4_family-       1558 GAACCAACGTACCCCAA-GNATCCCNAAGCACTCCGAGCCAGTCAACATG 1606

  scaffold367|s     142553 GCACGGTTGCCGTCCAATATCCAAACTTGTAGACGAGTGCTACACCTCGA 142602
                           ? ?? ?i ?  v  ?  i     i  i  iv vv i  ?  ?     ?  
  rnd-4_family-       1607 NCNNGNCTNCCCTCNAACATCCAGACCTGCCGCAGGGTNCTNCACCTNGA 1656

  scaffold367|s     142603 GGTCGACAAGCAAGAACTAGAACTTCGTTTCTCACCTGGTTAAGTTTGCG 142652
                            i        vv?  v  i     ?-  i? i     ?  ?  ?  i  ?
  rnd-4_family-       1657 GATCGACAAGGCNGACCTGGAACTN-GTCNCCCACCTNGTNAANTTCGCN 1705

  scaffold367|s     142653 AAAA-GAAAGGCATCTACAATCAATGGTGGGGCTCCCATGCACACCCGAC 142701
                             iv- v     v ?  i  ? i         ?  ?     v     v  
  rnd-4_family-       1706 AAGCCGCAAGGCCTNTATAANCGATGGTGGGGNTCNCATGCCCACCCCAC 1755

  scaffold367|s     142702 AGAAGGTGTCGATTGGCAATCTCCGCCAGGTGATATCAGGCGAGCCGCCA 142751
                           ?     v  ?  i        i  v  ?  v  i  ?? ?  ?  ?  v 
  rnd-4_family-       1756 NGAAGGGGTNGACTGGCAATCCCCTCCNGGGGACATNNGNCGNGCNGCGA 1805

  scaffold367|s     142752 AGTTTGCAGTGAAAACTACAAACTATAACGCCAGCATGGCGAGCATAGAC 142801
                               i  v  v     ?  i     i            i ?  i  v   
  rnd-4_family-       1806 AGTTCGCCGTCAAAACNACGAACTACAACGCCAGCATGACNAGTATCGAC 1855

  scaffold367|s     142802 GTCTTCGGATTCCTCGACCTTAATGAATCTATCCAAGCTCGCAAGCCGGA 142851
                             ? v   i           i  i  v  ?   v   ii  v  i  ?  
  rnd-4_family-       1856 GTNTACGGGTTCCTCGACCTCAACGATTCNATCGAAGTCCGGAAACCNGA 1905

  scaffold367|s     142852 CGGGACAGTTATCCGTTCCTTCACTGGCAGGGAATGCCTCACCTTCTTGT 142901
                              vv v  i   viv   ? ?  v  ?  i   vv?       i?? ? 
  rnd-4_family-       1906 CGGCTCCGTCATCAAGTCCNTNACAGGNAGAGAAGTNCTCACCTCNNTNT 1955

  scaffold367|s     142902 ATAAGTTCAAAGATTCTTCCCCTCTAATCGC-GAAGTCCACCAACAAGTC 142950
                           ?i      ?    ivvi        ?  ?  -  i i?           ?
  rnd-4_family-       1956 NCAAGTTCNAAGACAACTCCCCTCTNATNGCAGAGGCNCACCAACAAGTN 2005

  scaffold367|s     142951 CCTCTGGGCTCGGTGTCCCTGGTATACCCAAACACCCCAGAGGGAGAGAT 143000
                             ?        ? iv     ?  ?     i        ?     v  i v
  rnd-4_family-       2006 CCNCTGGGCTCNGCCTCCCTNGTNTACCCGAACACCCCNGAGGGCGAAAA 2055

  scaffold367|s     143001 ATTAATCACTGGCCTTGCCAAACAAATAGCGGCTTTT--TCTAAAGGAC- 143047
                           ii v        ?  ?? v      i v  ?  i  i--?  v?i v  -
  rnd-4_family-       2056 GCTCATCACTGGNCTNNCAAAACAAGTTGCNGCCTTCACNCTCNGGCACC 2105

  scaffold367|s     143048 -ACCTGACGGACCTTAAAGTGGACCCAGCATTCATCCAAGACTTCCTCAC 143096
                           - i  vivi    ?v  i  ?    ? vvi      ?            v
  rnd-4_family-       2106 CATCTTGGAGACCNGAAGGTNGACCNACAGTTCATCNAAGACTTCCTCAA 2155

  scaffold367|s     143097 CAAGTTCGTAGACCCACAACTCATCCATGAGGCATCCGCC-TGCAAGTGG 143145
                           v vi     v     ?           i  i  -i    v-   i     
  rnd-4_family-       2156 GACATTCGTCGACCCNCAACTCATCCACGAAGC-CCCGCAATGCGAGTGG 2204

  scaffold367|s     143146 GATTCAGCCACACAAACTCTTCTCACCCCAGAGGAGCTCGAGGA-AAC-C 143193
                             i  iivv  v        i        v?v?   ? ? v?  -i  - 
  rnd-4_family-       2205 GACTCGAAAACCCAAACTCTCCTCACCCCCNCNGAGNTNGCNGACGACTC 2254

  scaffold367|s     143194 AATAATTCGATGGATCTGGAAGAGCAAGGATGGTGGAAGGACGTGGTCGT 143243
                           ?ii?ii?- i?  -i  i  i  ?     ?        i     v   v 
  rnd-4_family-       2255 NGCNGCN-GGNGG-CCTAGAGGANCAAGGNTGGTGGAAAGACGTCGTCCT 2302

  scaffold367|s     143244 TCAATATGAACAACAAAAAGGTCAAGGCAAACGCCCATACGCCTCTCCCC 143293
                           v  i  i  i?v?  i  ?  v?    ?     ?v v     ?v i  i 
  rnd-4_family-       2303 GCAGTACGAGNCNCAGAANGGGNAAGGNAAACGNGCCTACGCNGCCCCTC 2352

  scaffold367|s     143294 AAGCGCTATTCGACCTGGACGGTGCACAATCCGTCAAAACAATGCATGAA 143343
                               ?  ?        i     v        ?   vi?  ?     i  i
  rnd-4_family-       2353 AAGCNCTNTTCGACCTAGACGGGGCACAATCNGTCCGNACNATGCACGAG 2402

  scaffold367|s     143344 GCCAATGATAACGCAAGCGGAGACCGTTCTCAGGACTCGTCAAAACGCGT 143393
                             v  i  i     v     i    i?  ?     v  v  v  i? v  
  rnd-4_family-       2403 GCGAACGACAACGCCAGCGGGGACCANTCNCAGGAGTCCTCCAAGNGAGT 2452

  scaffold367|s     143394 TCGAATCTCTGAAGGCATCAAGTCCACAGAAAAAGTTAGTACCGACCACT 143443
                           i  v     ?i i ivi?iii???  vv  v   iii vv      ??  
  rnd-4_family-       2453 CCGCATCTCNAAGGAGGNTGGNNNCAGCGACAAAACCATGACCGACNNCT 2502

  scaffold367|s     143444 CGGAAAGCAGTGTGGTATCGGACGAGGGCCGTGGTAGCAAACGGTCGGGC 143493
                            ? ?i     i  v  v  i           i  vv ?v i        ?
  rnd-4_family-       2503 CNGNGAGCAGCGTCGTCTCAGACGAGGGCCGCGGGCGNCAGCGGTCGGGN 2552

  scaffold367|s     143494 CACACGCCCACAAGTGTTGGAGTACGGACAGGTCAAGATAGTAGGGACGA 143543
                                    ??                iii ii  i  ?   ii   vvv
  rnd-4_family-       2553 CACACGCCCNNAAGTGTTGGAGTACGGGTGGACCAGGANAGTGAGGAATC 2602

  scaffold367|s     143544 GGAGCACAGCGTAGAAGAAGTGTCTTCTAGCTCA--TCCACGGCTAGTGA 143591
                              vviv     ?  i  i? v      -  v i--             ?
  rnd-4_family-       2603 GGACGGGAGCGTNGAGGAGNTCTCTTCT-GCACGAGTCCACGGCTAGTGN 2651

  scaffold367|s     143592 TGCCGATCCCACTGATGACCTCTCCGGAACCTCCGGATAATCCCAAATAA 143641
                                ?    i    i  i  v        ?        i  v?? iv?v
  rnd-4_family-       2652 TGCCGNTCCCGCTGACGATCTATCCGGAACNTCCGGATAGTCGNNAGGNC 2701

  scaffold367|s     143642 CGCCCCCTCCCGCACTACAGGAGGTCAGGCGACA----GCCGGAAGTAGT 143687
                            i  vv    ?vv?    i    v? v  i -  ----    v       
  rnd-4_family-       2702 CACCGGCTCCNCANCTACGGGAGCNCCGGTG-CAAGGGGCCGCAAGTAGT 2750

  scaffold367|s     143688 ATGTGCAAATCCTCCAACGGCAGGAGGTCGCAACG--GCGCGCTAGCCGC 143735
                           v   vv   i                   ?  i  -- v    -  ??- 
  rnd-4_family-       2751 TTGTTAAAACCCTCCAACGGCAGGAGGTCNCAGCGCAGGGCGC-AGNN-C 2798

  scaffold367|s     143736 TTTCGTTCACTACAACAC---ACTGTGAGATCAATCACCTTACTGGAGGA 143782
                              ?  -  i?   v   ---  v v    v ii  ? iv ?  ?     
  rnd-4_family-       2799 TTTNGT-CATNACATCACTCTACGGGGAGAGCGGTCNCTATNCTNGAGGA 2847

  scaffold367|s     143783 GACGGGCACTAGAAGAACTCT-CGCCCA--CAGGGCCGTCTCAACCTACT 143829
                            ? ?  vi vv vv ?  ?  - iv v -- i?  ?        i  vv 
  rnd-4_family-       2848 GNCNGGAGCGCGCCGNACNCTTCAACGAANCGNGGNCGTCTCAATCTCAT 2897

  scaffold367|s     143830 CTCTCACATGG--CAACTTTAAACGCATTAGAAAAACAGGCACTCAGATT 143877
                           v       iii--    vi v      v i   ?     ? v  vv    
  rnd-4_family-       2898 ATCTCACACAAATCAACACTCAACGCAATGGAANAACAGNCCCTACGATT 2947

  scaffold367|s     143878 TTCGACTAAACACCAGACACAAAACCAAAGGGGCGCTTCTCTTG-CGAAG 143926
                           iv v vivi?  ? vi  v v?      vvv i   ?? ?  i -  vi 
  rnd-4_family-       2948 CGCCAACCGNCANCTAACCCCNAACCAACTCGACGCNNCNCTCGTCGCGG 2997

  scaffold367|s     143927 CAGCCCGCAGCGCAAACAAAGTACACT------CCCTGG----TCTTGAG 143966
                            v   ??   --   v v  ?iv  ?i------   ii ----  ?iv v
  rnd-4_family-       2998 CCGCCNNCAG--CAACCCAANCTCANCGATCCGCCCCAGCACNTCNCCAC 3045

  scaffold367|s     143967 CAACACTTACAGTTCACTTCACATGACGACCAAGAAATA-AGCAACATCG 144015
                            v? v  iv iii? ---     v  i?  ???  vi v-v?   iv ?v
  rnd-4_family-       3046 CCNCCCTCTCGACNC---TCACAGGATNACNNNGATGTCTCNCAATCTNT 3092

  scaffold367|s     144016 TTCAACAGCAAAGCTCA----CTATTGAATCC-ATTAGGTGTCATCCC-G 144059
                           ?  -- ii    ?-   ----  v iivi?  -   -  ?? ?     -?
  rnd-4_family-       3093 NTC--CGACAAAN-TCAGGACCTCTCACGNCCTATT-GGNNTNATCCCCN 3138

  scaffold367|s     144060 GATCGAAGGCTGACGGCGTTACTCGACTATTTTACGAGAATGTGAACGGG 144109
                            v??v   ?vv  ?   v?i  iv  ? ?  i     i   v    i  v
  rnd-4_family-       3139 GCNNCAAGNGAGANGGCTNCACCAGANTNTTCTACGAAAATTTGAATGGC 3188

  scaffold367|s     144110 ATTGCTACACACATCTTCGGCAATGAAAAATTAGAGAAAGTCATGGGCAT 144159
                           v vv  v v ii    iv vv  ivv    i iivi    i?        
  rnd-4_family-       3189 CTGCCTCCTCGTATCTCAGCGAACCCAAAACTGACAAAAGCNATGGGCAT 3238

  scaffold367|s     144160 TCTCGATGATATGGAAGTGGATTTATTCGCGTTTAATGAGCATAAAATAA 144209
                           vv v  i   v    i  i  iv v           i           v 
  rnd-4_family-       3239 AATAGACGATTTGGAGGTAGACGTCTTCGCGTTTAACGAGCATAAAATCA 3288

  scaffold367|s     144210 ACTTTGCACACAGGGAAAACAAAAAACAC-GGACTCGCTAAATTGTTCAA 144258
                            i  iv vv i ii     i i vi-   -  v  vv i        i  
  rnd-4_family-       3289 ATTTCTCCAATAAAGAAAATAGACG-CACCGGTCTATCCAAATTGTTTAA 3337

  scaffold367|s     144259 TGGTGGAGAAACCCTCACAAGAGCAGTC----GGTGGCAACCTGAAACAC 144304
                           i        i     i  ----- iv  ----  ?      i vvvv   
  rnd-4_family-       3338 CGGTGGAGAGACCCTTAC-----CGCTCCACAGGNGGCAACTTCTCCCAC 3382

  scaffold367|s     144305 CCAGTAGCCAGAGCGTTAGGAAAAAAGATGGAAGGTGGTACAGGCATGAT 144354
                             vi v    i v ii v  v   viv     i  v  i           
  rnd-4_family-       3383 CCCATTGCCAAATCACTCGGCAAACGCATGGAGGGAGGCACAGGCATGAT 3432

  scaffold367|s     144355 AGCTTACGGAGAGTTAGCGAGTGTTCTTCGCACGGATCAATCCGGAATGG 144404
                              v  i  i  iv v  i   v i  i   v    v vv v   v i  
  rnd-4_family-       3433 AGCGTATGGGGAAATCGCAAGTCTCCTCCGCTCGGAACTCTGCGGCACGG 3482

  scaffold367|s     144405 ACAGTACAGGACTCGCCCGCTGGTCATACATGACCTTCTCAGGTAGAGAC 144454
                             vviv    vi v vv  v     v  i           v    i   v
  rnd-4_family-       3483 ACTCCTCAGGCTTAGGGCGATGGTCTTATATGACCTTCTCTGGTAAAGAA 3532

  scaffold367|s     144455 GAGCACGTGACCACCGTTTTGGTAGGATATAACCCTTGCCGTACC-AGCC 144503
                             v  ii v  i  i  vv i  i  v              i   -v i 
  rnd-4_family-       3533 GATCATATTACTACTGTGATAGTGGGTTATAACCCTTGCCGCACCTCGTC 3582

  scaffold367|s     144504 CAGGAAAACATTCGACAACATACCAACTTCAACGAGCATATTGGACCATG 144553
                           v vvv    i i -  vv       iv v   v i  v        vv i
  rnd-4_family-       3583 GACTCAAACGTCC-ACCTCATACCAGATGCAAAGGGCCTATTGGACACTA 3631

  scaffold367|s     144554 TCCGCACAAGAA-----ACGTCCTGCCCCAGGAAGAAATTCAGAGAAGAC 144598
                           ---   -     -----  i- i  i  v    vi  i    i   v  i
  rnd-4_family-       3632 ---GCA-AAGAAGGACCACA-CTTGTCCAAGGACAAAGTTCAAAGATGAT 3676

  scaffold367|s     144599 CTCATGGCCTTACTG--ATTAA-ATGGAGACAAGAAGGAAGAAGGCTCAT 144645
                             i  i  ---  i --  ii -i   v  ivi     v     i     
  rnd-4_family-       3677 CTTATAGC---ACCGTTATCGACGTGGCGATCGGAAGGTAGAAGACTCAT 3723

  scaffold367|s     144646 CATCTGCCTGGATGCCAATGATAACGTGTATAACGGCTCACTTGGCAAGG 144695
                            v i  ii i  i     i  i     v    vv     v  i  - i  
  rnd-4_family-       3724 CCTTTGTTTAGACGCCAACGACAACGTCTATACAGGCTCCCTCGG-AGGG 3772

  scaffold367|s     144696 CACTGGTCTCGCATCCAGACCTAGATTTAAAAGAAACCATGCTTAGTCAA 144745
                            v        vi i  v         i v  i   i   i- i   i vv
  rnd-4_family-       3773 CCCTGGTCTCCTACCCCGACCTAGATCTCAAGGAAGCCAC-CCTAGCCTC 3821

  scaffold367|s     144746 ACCGGATC-TCACCTCACCGCCACACATTTCAGGGGCTCCCGCCCAATCG 144794
                            v   i v-v  i  v  v     v      v v        i  v    
  rnd-4_family-       3822 AACGGGTAGGCATCTGACAGCCACTCATTTCCGCGGCTCCCGTCCCATCG 3871

  scaffold367|s     144795 ACGCTATATGGTCAACTCCAGACATTGAAATCCACAACATCTGCGCAATG 144844
                               i      v       i   i v  v  vvv i i     i  v   
  rnd-4_family-       3872 ACGCCATATGGACAACTCCGGACGTGGACATAGTCGATATCTGTGCCATG 3921

  scaffold367|s     144845 CCAATTGGATACGGAATTGGCGACCACCGTGCATTCTTCCTCGATGTTAG 144894
                             v  i  i  i   i v  ?     iv vv v   v    i   i i  
  rnd-4_family-       3922 CCCATCGGGTATGGAGTGGGNGACCATAGATCCTTCATCCTTGATATCAG 3971

  scaffold367|s     144895 CACTTCGCCGTTGGTCGG-GACAGACCCACAACCAATTAAACGCCCTTCT 144943
                           i  vvv i vi    v  - v       i     vi          iv i
  rnd-4_family-       3972 TACGAGGTCTCTGGTAGGCGCCAGACCCGCAACCCGTTAAACGCCCCGCC 4021

  scaffold367|s     144944 GCCCGTCGACTCAACACGAAGATCCCTCACTGCTCAGACACCTACACCTC 144993
                             v  vv  i v     v  i     v i   i     v v   iiiv v
  rnd-4_family-       4022 GCACGGAGATTAAACACCAAAATCCCACGCTGTTCAGAGAACTATGTATA 4071

  scaffold367|s     144994 CATTCTCGAAAACCAGCTCATTCACCACCGCATCATCCAAAAACTTCAGG 145043
                            vi      i  v vvi  v v      viv    ivv v     --- i
  rnd-4_family-       4072 CTCTCTCGAGAAACTCTTCCTACACCACAAAATCACAGATAAACT---GA 4118

  scaffold367|s     145044 ACGCTC-AT-CAA--CATTCAAC-----CTCTCCCTCGGAAATTCAAACA 145084
                               v -  -   --  vv  v ----- i  i  ------    -    
  rnd-4_family-       4119 ACGCGCTATGCAAATCAGGCACCAGTGGCCCTTCC------ATTC-AACA 4161

  scaffold367|s     145085 -AAACTTGATGCGATAGATACCACAACCTCTCAACTCATGCATCATGCAG 145133
                           -v i  i  i  i  v  i     v ii  i     v     i i   v 
  rnd-4_family-       4162 TCAGCTCGACGCAATTGACACCACTATTTCCCAACTGATGCACCGTGCCG 4211

  scaffold367|s     145134 AGCGACGCTGCAGGAAGATTAAGTCCGGCCGCATCCCGTTTTCGCCAGAA 145183
                            i  vvi         i? v  i  v           v  i  v  v  i
  rnd-4_family-       4212 AACGCAACTGCAGGAAANTAAAATCGGGCCGCATCCCTTTCTCTCCCGAG 4261

  scaffold367|s     145184 GCCTCATTTTGGATAAAAAGAACCCTTTGCTATCGAGCCCTCTTACGTTA 145233
                                vi v         v    i  v     i  v  i   i    v v
  rnd-4_family-       4262 GCCTCCCTGTGGATAAAACGAACTCTATGCTACCGCGCTCTCCTACGGTT 4311

  scaffold367|s     145234 TTGGGCCGGAAAAATTAGGAATCGAGGGAACCTCCTTCGACAGGCACACC 145283
                                 v  i  i    ii  ivi       i v  i  i  i  v ivv
  rnd-4_family-       4312 TTGGGCGGGGAAGATTAAAAACAAAGGGAACTTACTCCGGCAAGCTCGGA 4361

  scaffold367|s     145284 GGTGCAAAATAGACCAGCCCTTT----CTCTTCCATCCAGAC-ATTGACA 145328
                                v i  vv v  -   vi ----   -        i  -   i i-
  rnd-4_family-       4362 GGTGCCAGATTCAACA-CCCACTGGAACTC-TCCATCCAAACGATTAAT- 4408

  scaffold367|s     145329 GACAGACTGAAAGTCTGCAAAGACAGATGCAAGTACTTTGTGAAATATGG 145378
                             iv v  vv v vv  i   v vv    i  v v   iiiv   i    
  rnd-4_family-       4409 GATCGCCTCCACGAATGTAAACAGCGATGTAACTTCTTCACCAAACATGG 4458

  scaffold367|s     145379 ACATAAGCATAGGAGAACTCATTTGA----CTAA--TAAACTGGGAGACG 145422
                           v   vii  i     i  v  ii   ----  vi--     ---   i i
  rnd-4_family-       4459 CCATCGACACAGGAGGACACACCTGAACCTCTTGCTTAAAC---GAGGCA 4505

  scaffold367|s     145423 CTTAGGGACAGACATGATGACCTAGCGGAGAAACGCATCCTGCAAATTAT 145472
                           --- i   i i vi   i  vvv   i   viiv v  ii i vv  i  
  rnd-4_family-       4506 ---AAGGATAAAGGTGACGAGGAAGCAGAGCGGAGGATTTTACTTATCAT 4552

  scaffold367|s     145473 CCGGAGCGAACGGGATCGGTCCTTTTGGCGAAGGTTGAACTGGGCACTCG 145522
                           v  ii i   vii  iv iv v  i     vv ii ?  i          
  rnd-4_family-       4553 ACGAGGTGAAAAAGACAGAGCATTCTGGCGCCGACTNAATTGGGCACTCG 4602

  scaffold367|s     145523 GAAAAAGACAAGGATCG-AGCGTCCGGAACGTGCAAATAGAAGAGGAAGA 145571
                            v  iv -  i  iiv -      v  i v     ii v     ivvi  
  rnd-4_family-       4603 GTAAGCG-CAGGGGCAGCAGCGTCAGGGAGGTGCAGGTTGAAGAACCGGA 4651

  scaffold367|s     145572 CGGATCCGTTGTTGAGTATGACA-CTCAATCTGAAGTACAACAAGTGATA 145620
                              iv  iiviiv     i-   - v     v     v      i v   
  rnd-4_family-       4652 CGGGACCACAACGGAGTAC-ACATCACAATCAGAAGTCCAACAAATCATA 4700

Matrix = 20p45g.matrix
Kimura (with divCpGMod) = 30.47
Transitions / transversions = 1.03 (511/497)
Gap_init rate = 0.04 (147 / 4076), avg. gap size = 1.44 (211 / 147)


2682 9.98 0.00 0.00 scaffold367|size149759 146814 147224 (2533) rnd-1_family-967#Unknown 1 411 (0) m_b2720s001i54 118723

  scaffold367|s     146814 CGAACTGCCGGCCATCCCCACTTCAATCACCGTACCACAACCAGCTGGTC 146863
                                i                        v  ?          vi  ii
  rnd-1_family-          1 CGAACCGCCGGCCATCCCCACTTCAATCACGGTNCCACAACCAGACGGCT 50

  scaffold367|s     146864 CCTCAAGCCCTATACAGCAACTCTCGGTATACTCTCCTAGTACAACACTA 146913
                             ? ?iv   ?  ?  i        i  v     i  i  i  v  ?  ?
  rnd-1_family-         51 CCNCNGCCCCNATNCAACAACTCTCAGTCTACTCCCCCAGCACCACNCTN 100

  scaffold367|s     146914 GGAGGTACCACATCGCCTTCCGGACCAATCTGCACCCTATCAACACTCTC 146963
                             ?  ?     v     i                     v  i    v  
  rnd-1_family-        101 GGNGGNACCACCTCGCCCTCCGGACCAATCTGCACCCTAGCAGCACTGTC 150

  scaffold367|s     146964 AGCCAAAGCCCTTGAATGGGCAAGTCTGGCAAGGAACTCAGGACTACGGC 147013
                           i v      ?  i  v          ?i  ?           ?  ?  ? 
  rnd-1_family-        151 GGACAAAGCNCTCGACTGGGCAAGTCNAGCNAGGAACTCAGGNCTNCGNC 200

  scaffold367|s     147014 CGCGAGACTTCCACATCAGTGTGGCAAAGAAGTTCTGGCCCAAAATTAAG 147063
                            i                 i  ?        i        ?   ? i   
  rnd-1_family-        201 CACGAGACTTCCACATCAGCGTNGCAAAGAAATTCTGGCCNAAANTCAAG 250

  scaffold367|s     147064 TACGGTCTATGTGCGAACACCTCATCCTTCCAAGACATGGTCTCTGCCAT 147113
                                i  ?  i  ?      v v?           v ?   ? ?  ?  
  rnd-1_family-        251 TACGGCCTNTGCGCNAACACCGCCNCCTTCCAAGACCTNGTCNCNGCNAT 300

  scaffold367|s     147114 GCACCGCCCGTACTATTGGATGGCCCCAGTGGCAGGACTGATCCGATCAG 147163
                                 ?        i           ?i ? v?  ?  ?          
  rnd-1_family-        301 GCACCGNCCGTACTACTGGATGGCCCCNATNGGNGGNCTNATCCGATCAG 350

  scaffold367|s     147164 CAAAGAGAGAACTCAGATACCTCGACACAGGATTCTACGGCTTGGGATTC 147213
                            ?  iv i          ?   ?                 ?i ?  ?   
  rnd-1_family-        351 CNAAACGGGAACTCAGATNCCTNGACACAGGATTCTACGGNCTNGGNTTC 400

  scaffold367|s     147214 CCTCACTGGGG 147224
                             ?        
  rnd-1_family-        401 CCNCACTGGGG 411

Matrix = 20p45g.matrix
Kimura (with divCpGMod) = 10.26
Transitions / transversions = 1.73 (26/15)
Gap_init rate = 0.00 (0 / 410), avg. gap size = 0.0 (0 / 0)

5120 12.01 1.26 1.14 scaffold367|size149759 146950 147825 (1932) rnd-1_family-956#Unknown 1 877 (0) m_b2720s001i55 118723

  scaffold367|s     146950 CTATCAACACTCTCAGCCAAAGCCCTTGAATGGGCAAGTCTGGCAAGGAA 146999
                                                     i  v          ?i  ?     
  rnd-1_family-          1 CTATCAACACTCTCAGCCAAAGCCCTCGACTGGGCAAGTCNAGCNAGGAA 50

  scaffold367|s     147000 CTCAGGACTACGGCCGCGAGACTTCCACATCAGTGTGGCAAAGAAGTTCT 147049
                                 ?  ?     i                 i  ?        i    
  rnd-1_family-         51 CTCAGGNCTNCGGCCACGAGACTTCCACATCAGCGTNGCAAAGAAATTCT 100

  scaffold367|s     147050 GGCCCAAAATTAAGTACGGTCTATGTGCGAACACCTCATCCTTCCAAGAC 147099
                               ?   ? i        i  ?  i  ?      v v?           
  rnd-1_family-        101 GGCCNAAANTCAAGTACGGCCTNTGCGCNAACACCGCCNCCTTCCAAGAC 150

  scaffold367|s     147100 ATGGTCTCTGCCATGCACCGCCCGTACTATTGGATGGCCCCAGTGGCAGG 147149
                           ? ?   ? ?  ?        ?        i           ?i ? v?  
  rnd-1_family-        151 NTNGTCNCNGCNATGCACCGNCCGTACTACTGGATGGCCCCNATNGGNGG 200

  scaffold367|s     147150 ACTGATCCGATCAGCAAAGAGAGAACTCAGATACCTCGACACAGGATTCT 147199
                           ?  ?           ?  iv i          ?   ?             
  rnd-1_family-        201 NCTNATCCGATCAGCNAAACGGGAACTCAGATNCCTNGACACAGGATTCT 250

  scaffold367|s     147200 ACGGCTTGGGATTCCCTCACTGGGG-ATAGAAGCTGCAATTGAAGCCTAT 147248
                               ?i ?  ?     ?        -        i?ii  ?     ?  i
  rnd-1_family-        251 ACGGNCTNGGNTTCCCNCACTGGGGNATAGAAGCCNTGATNGAAGCNTAC 300

  scaffold367|s     147249 AAAAAGTTTTATTTGCACTTTGGGACAGGATCGGTAGTAGGGACTCAACT 147298
                                   i  ivi?    vi  ?  ??v      v  ?  ?ii?     
  rnd-1_family-        301 AAAAAGTTCTACGCNCACTACGGNACNNCATCGGTCGTNGGNGTNCAACT 350

  scaffold367|s     147299 ACAAATGTCCTTAGAGGTTTTGACCTGCGAACTAGG--TCTAAGCG-CGC 147345
                           ?        ?? ?  iv ii   i         ?  --   ---  - ? 
  rnd-1_family-        351 NCAAATGTCNNTNGAACTCCTGATCTGCGAACTNGGCATCT---CGTCNC 397

  scaffold367|s     147346 AACCATTCCTCCTCCCATATGAAAAGTATGGTTACAGGGCTACTGACAGT 147395
                                              i ?   i  i  iv? v    ?  v   i i
  rnd-1_family-        398 AACCATTCCTCCTCCCATACGNAAAATACGGCGNCCGGGCNACGGACGGC 447

  scaffold367|s     147396 TTCCTCAAGAGTCTTTGGGAAAAACTAGACCGATTCCGGTTCAAGCTCCT 147445
                              iv   ?? ?  ?           ?     ?    i?   v ?     
  rnd-1_family-        448 TTCTGCAANNGNCTNTGGGAAAAACTNGACCGNTTCCANTTCCANCTCCT 497

  scaffold367|s     147446 CATTG------ATCTAGAGGGTTTTGACTTCCCAGAGAACATGACAGATG 147489
                            v i ------ i  v-----  iii   ?        i  i     i  
  rnd-1_family-        498 CCTCGGCAACGACCTC-----TTCCAACTNCCCAGAGAGCACGACAGGTG 542

  scaffold367|s     147490 GATCATGGCGGCGTTTGAACAGATCGGGTACTCCCAAAGTGAATGCAAGC 147539
                            v ?        ?  i      ii   i       viii?         v
  rnd-1_family-        543 GCTNATGGCGGCNTTCGAACAGGCCGGATACTCCCCGGANGAATGCAAGA 592

  scaffold367|s     147540 TACTCAATCA-AGTTAGGCTGCACCAGCAGGTGTTATTCGAATCCGATAT 147588
                            v     ?  -i  ?v ?  ?     i  i   i ?        ?  ii 
  rnd-1_family-        593 TCCTCAANCACGGTNCGNCTNCACCAACAAGTGCTNTTCGAATCNGACGT 642

  scaffold367|s     147589 CTTCGACGCCGACGGTCGCACCATCAACAGCCAATTCCTCCGGCCACGAC 147638
                           ?     ?  ?     ?v ?         iv     v     ?v  i    
  rnd-1_family-        643 NTTCGANGCNGACGGNAGNACCATCAACGCCCAATACCTCCNCCCGCGAC 692

  scaffold367|s     147639 ATTCAGGTACCGCATGGTCCACCTACAGGTTCAGCAGACAGAAACCTCCT 147688
                            ?- i  i              ?   v ?   i ?      v    ?  i
  rnd-1_family-        693 AN-CGGGCACCGCATGGTCCACNTACCGNTTCGGNAGACAGCAACCNCCC 741

  scaffold367|s     147689 CCCCACGCCTTCACACTGTGGAGAGAAGCAGTGTCCCAACTCACCCCAGG 147738
                             ? i       i ?  i   ?       v? v         i    i  
  rnd-1_family-        742 CCNCGCGCCTTCGCNCTATGGNGAGAAGCCNTCTCCCAACTCGCCCCGGG 791

  scaffold367|s     147739 TGGCAGACGCAACCCAAAACTGGGCGCGTTCCTCAGACCCCCACATATGG 147788
                           i  ?     ?     i                     -       i  ?i
  rnd-1_family-        792 CGGNAGACGNAACCCGAAACTGGGCGCGTTCCTCAGA-CCCCACACATNA 840

  scaffold367|s     147789 TATGGGCTTATCGATACGACCCGGAAGAAGACGTGAT 147825
                            ?   ? v ii                          
  rnd-1_family-        841 TNTGGNCATGCCGATACGACCCGGAAGAAGACGTGAT 877

Matrix = 20p45g.matrix
Kimura (with divCpGMod) = 11.31
Transitions / transversions = 2.35 (73/31)
Gap_init rate = 0.02 (15 / 875), avg. gap size = 1.40 (21 / 15)


3401 26.94 4.36 4.47 scaffold367|size149759 147967 149757 (0) rnd-4_family-227#LINE/Ambal 5840 7628 (1) m_b2720s001i56 118722

  scaffold367|s     147967 CGGTAATAACATCAC-GTTAGCCTCTCACGTTGCCCCCCCTCCTTCTCCA 148015
                              ?  i   v v i-    - v     iiivv v  v     iv     
  rnd-4_family-       5840 CGGNAACAACTTAATTGTTA-CATCTCATACACCACCACCTCCCGCTCCA 5888

  scaffold367|s     148016 TCC--CTCTTCACACATTTCCATGACGTTATCAAGGCTAATCCC------ 148057
                           v  -- i    v   --     i     ------- i  v  i ------
  rnd-4_family-       5889 ACCATCCCTTCTCAC--TTCCACGACGT-------GTTACTCTCTTGGTC 5929

  scaffold367|s     148058 GAACAAC-ATTGGTGGGATGACCTGAGATATACCGGAAACGGGCTG-TGG 148105
                                  - i      ivv      ?iv  i-i i ii       v-   
  rnd-4_family-       5930 GAACAACCACTGGTGGACGGACCTGNACTAC-TCAGGGACGGGCTCCTGG 5978

  scaffold367|s     148106 CTATACAGAGCAGTTAAAGAAGGCACCCTAATAGGTGTTTTCAGATGGCT 148155
                           ?     vi v ?i ivvvviv     vi i  vv    v i -  i    
  rnd-4_family-       5979 NTATACCAATCNATCTCCCGCGGCACATTGATCTGTGTGTCC-GACGGCT 6027

  scaffold367|s     148156 CTTTCATCAGGGAGCTCCACATCAATGTGTGCTCGGCGGCAATAATTCTC 148205
                            ? ?i  v?           viii?v  ?     v? i  ii    iv v
  rnd-4_family-       6028 CNTNTATANGGGAGCTCCACCCTGNGGTNTGCTCCNCAGCGGTAATCATG 6077

  scaffold367|s     148206 GAATGCTCAGAGAGTGGCGAAAGACTG--TCAATGTCAGTA--ACTGACG 148251
                             i  ivv?  v   ----  ii  i --   v v  vv  --  v   i
  rnd-4_family-       6078 GAGTGTGGNGACAGT----AAGAACCGNCTCACTTTCTCTACGACAGACA 6123

  scaffold367|s     148252 TGTCCCCTTCCG--AACGGCGTTCAGAGGAGAATTATTAGGGCTGTTGGC 148299
                           i      ?  i --    v v   i -      i vv ?  v  vv    
  rnd-4_family-       6124 CGTCCCCNTCTGCCAACGCCTTTCGG-GGAGAACTCATNGGCCTTATGGC 6172

  scaffold367|s     148300 CCTTCACTTGATCCTCCACAGCATTCATAAGTCACGGCCAGACCTCGA-A 148348
                           vv i   i v     ?        i  iv  v v ii  -   i ii - 
  rnd-4_family-       6173 GATCCACCTCATCCTNCACAGCATCCACCAGGCCCAACC-GACTTTAACA 6221

  scaffold367|s     148349 GGCTCGGT--AAAAATCTACTCAGACTGCACAGGAGCGCT---------C 148387
                             v     --   i     i  i  i        i   i --------- 
  rnd-4_family-       6222 GGGTCGGTGCAAAGATCTATTCGGATTGCACAGGGGCGTTACGAACCATC 6271

  scaffold367|s     148388 AAAACAGTCTCCGATCTCAAGAAATCCCGGATCCCCGCCAACTGGAGGCA 148437
                                iv  i  vi-   ii ------ --  i   v    v    ii  
  rnd-4_family-       6272 AAAACGCTCCCCCG-CTCGGG------C--ATTCCCCCCAAATGGAAACA 6312

  scaffold367|s     148438 CACGGATATTCTAAAAGT---ATTAGCCCT-GCAGGAAGGACTTCCCATT 148483
                            i i  ii i  v  i  ---i i v  v -? vv  -- ? iv   i  
  rnd-4_family-       6313 CGCAGACGTCCTTAAGGTCATGTCATCCATCNCTCGA--GNCCACCCGTT 6360

  scaffold367|s     148484 CCTCTGCACATACCATCATGTGAAGGCTCACCAAGATGAAAGCCTC---C 148530
                            ii ivv  ?        i  v     v  i  i  i  ----   --- 
  rnd-4_family-       6361 CTCCCCGACNTACCATCACGTCAAGGCACATCAGGACGA----CTCAACC 6406

  scaffold367|s     148531 G-TTGGGATCAACTCTCACGGGTCTCTCAATTAAATTGTTTATGCGATGC 148579
                            -i   v iv       ?  ?vi?  ?   i ?  i  iviv     i  
  rnd-4_family-       6407 GACTGGCACAAACTCTCNCGNCCNTCNCAACTNAACTGCGCCTGCGACGC 6456

  scaffold367|s     148580 TGCA--AAAG---AGGATAC--GAGTATCTCCCAACCACACACCACAAAG 148622
                           i v --    ---      v--  ii  vi    v  vvi  vvv v  v
  rnd-4_family-       6457 CGAAGCAAAGCGAAGGATAATGGAACATACCCCACCCCAGCAAGTCCAAT 6506

  scaffold367|s     148623 GC-CCCTCCCACACGAAAAAGTCATGATGATAGTGGAAAACATCAAAGCT 148671
                             - vi i  ? vi   vvvv ii v     vi v  vv    v   vvi
  rnd-4_family-       6507 GCGCATTTCCNCTTGAACCCCTTGTCATGATTATCGATCACATAAAATGC 6556

  scaffold367|s     148672 ACCTCAAACACAGACGCTTCCCTTCGAT-TTGC-CGCACAAACAAGAGGC 148719
                             i  ?i  v i   v i     ?    -i i -    i  i     i  
  rnd-4_family-       6557 ACTTCNGACTCGGACTCCTCCCTNCGATACTACGCGCATAAGCAAGAAGC 6606

  scaffold367|s     148720 GAAAAGCCTGTTAGATAATCTACAGC-TGCTCCCCA---AAGTGCACCAC 148765
                               vvv  ?  v viviv  - i  - v  ii v ---   i--- iv 
  rnd-4_family-       6607 GAAATCGCTNTTCGCCCGGCT-CGGCATCCTTTCGACTGAAGC---CTTC 6652

  scaffold367|s     148766 GAAGAGGTTGCCTGGAAGGGAAGTACATGACAGGGTACACACCCTCCCGA 148815
                             v  i  i      i i vv v v   i v vvv      v v v  i 
  rnd-4_family-       6653 GACGAAGTCGCCTGGGAAGTCACTCCATAAAACTCTACACAGCATACCAA 6702

  scaffold367|s     148816 AAATGTTCCAACTCTTCGGTGGGAAACAAGTGTTTGGGGGTTTCCAGCGG 148865
                                      i v    v   ?     i  i vi-  ?  v   -    
  rnd-4_family-       6703 AAATGTTCCAATTGTTCGCTGGNAAACAGGTATAC-GGNGTGTCC-GCGG 6750

  scaffold367|s     148866 TGCTAGCCAACTTATCCAAACAAAAGGAGTACTCACACCTAGGAGACAAA 148915
                            v    vvv ii i  i     i  i  v v v v     ?     ? v 
  rnd-4_family-       6751 TCCTAGGATATCTGTCTAAACAGAAAGACTTCGCCCACCTNGGAGANACA 6800

  scaffold367|s     148916 TGCCCAA---GCTGTTCCATTTGTAAGGAAACCACCTCACACATCCTTTA 148962
                                v ---    i   ---i i  i  i  v  vvv   iv     i?
  rnd-4_family-       6801 TGCCCCAATTGCTGCTCC---CGCAAAGAGACAACGAGACATCTCCTTCN 6847

  scaffold367|s     148963 CTGCCGAGAACTGGGTAGAGTACCGCTGCCTCAGGAAACTCACTCTACAA 149012
                               v     v v  v     -i  v       ivvv     i  v   ?
  rnd-4_family-       6848 CTGCAGAGAAATCGGGAGAGT-TCGATGCCTCAACCTACTCATTCAACAN 6896

  scaffold367|s     149013 ATAGCAGACTGGATGGACAAGGTGGGAACCGTCACAGCACT---CACAGA 149059
                           i v  v  v      viiivi    iv    iiv i v   ---   ---
  rnd-4_family-       6897 GTCGCTGAGTGGATGCGTGCAGTGGACACCGCTCCGGAACTATCCAC--- 6943

  scaffold367|s     149060 CCTGTTCACAGACTTCCTCCTCCTCAAAGGAAACCTCTTCCATTCGGT-- 149107
                              iv vv v  v vi   i  ii  i   ----- ii  i v  i v--
  rnd-4_family-       6944 CCTAATATCTGAGTATCTCTTCTCCAGAGG-----TTCTCTAGTCAGGGA 6988

  scaffold367|s     149108 ---TATCACGGTTCACATCCCTCCGCAATATTCAGAACTCATCCGATCCC 149154
                           ---i   v i??  -  i   i ?v     iv ? vvi    ?  ?  ? 
  rnd-4_family-       6989 CAACATCCCANNTC-CACCCCCCNTCAATACACNGCCTTCATNCGNTCNC 7037

  scaffold367|s     149155 AA-ACGGTTATCGGTTGGCAACACACTATGGAAGGTATGGTTTCCGA-GA 149202
                             -  ii-?     ?    ivvi?  v     i  ?   ? i   i -  
  rnd-4_family-       7038 AAGACAA-NATCGGNTGGCGCAGNACGATGGAGGGNATGNTCTCCAAGGA 7086

  scaffold367|s     149203 ATTCACTCTACTTGAGCGCTCGGCGGTACTCCAACCGCACAGTAAACTCT 149252
                            i  vii  ?  ?  viv v i vv  ?  vviv  v  iv i  i  ? 
  rnd-4_family-       7087 ACTCCTCCTNCTNGACTCCACAGACGTNCTAGGCCCCCATTGCAAGCTNT 7136

  scaffold367|s     149253 CACAAGAAGCCTGGATACAGGGACTCATCACCCCGCCTCATCGAAGCTAC 149302
                            i  iv   ??   iiv  v v   ?  ? -vvviv  ??    i  i  
  rnd-4_family-       7137 CGCAGCAAGNNTGGGCTCACGCACTNATNA-AAAAACTNNTCGAGGCCAC 7185

  scaffold367|s     149303 ACACGGGATATGGATCTA-CGGAATATCACCATGCACGACAGCATATCCG 149351
                                 ?i ?        -  ?  i  ?  v  ?       iv  i-?  
  rnd-4_family-       7186 ACACGGNGTNTGGATCTATCGNAACATNACGATNCACGACAAGATG-NCG 7234

  scaffold367|s     149352 GGCTG-ATAGCAACAAAAGGAAAAGGAGCAATTAAGAGAGGAGATAGAAA 149400
                               ?-i    ?  -     i?     i   i v?v?v i     ?    
  rnd-4_family-       7235 GGCTNCGTAGCNAC-AAAGGGNAAGGAACAACTCNTNCAAGAGATNGAAA 7283

  scaffold367|s     149401 AGCAAATAGAGC-AAGGGGAGAAGGTCTAGCAGAAAGCGACAGATGGATG 149449
                           v?        i -?i ?        v         ?i?    i       
  rnd-4_family-       7284 CNCAAATAGAACTNGGNGGAGAAGGACTAGCAGAANANGACAAATGGATG 7333

  scaffold367|s     149450 CTGGAGATTGACCCATCACAATTAGAGCACTCATCCGGAGAAAGGGAACA 149499
                             ?     v   ? ivv ?viv i   ?    v  v        i   ?i
  rnd-4_family-       7334 CTNGAGATAGACNCGGAANCGATGGAGNACTCCTCGGGAGAAAGAGAANG 7383

  scaffold367|s     149500 ATATTGGTTAATAGCAGATTCAGACAGCCCGGACACATTTCCACATATCT 149549
                           v  i   i i? ?  -   ?     i      --------- v ii vi?
  rnd-4_family-       7384 CTACTGGCTGNTNGC-GATNCAGACGGCCCGG---------CTCGCAGTN 7423

  scaffold367|s     149550 CAACCTCACCAACGAACTCATCAAA---CATAAAGCAACGCTTTATCTGC 149596
                             ii -   v v   i--- i ?  ---        vv        i   
  rnd-4_family-       7424 CAGTC-CACGATCGAG---ACCNAATATCATAAAGCTTCGCTTTATTTGC 7469

  scaffold367|s     149597 CCAGGAACTAC--ATCTCCTGGAAGGAG-GGTGCCGCTCTCATGCGGTCG 149643
                                i--   -- vv?           -   vv v      v i   i 
  rnd-4_family-       7470 CCAGGG--TACGAAAANCCTGGAAGGAGAGGTCACCCTCTCAGGTGGTTG 7517

  scaffold367|s     149644 AGACCGCCACGCTTAGCACTCTT----GTACTCGGCGTATGAAGAACTCC 149689
                           v      v     --  ivv   ----i v i            -     
  rnd-4_family-       7518 CGACCGCAACGCT--GCGAACTTAAAAATTCCCGGCGTATGAAG-ACTCC 7564

  scaffold367|s     149690 ACTATGGTTAAACATGTCTAGGTTAGAACGAAATAAAG-ATACCTAATTT 149738
                           ivv i       i         -    ---  v     -        -  
  rnd-4_family-       7565 GGAACGGTTAAATATGTCTAGG-TAGA---AATTAAAGNATACCTAA-TT 7609

  scaffold367|s     149739 TCCTAAGTTGTTGTTGTTG 149757
                                              
  rnd-4_family-       7610 TCCTAAGTTGTTGTTGTTG 7628

Matrix = 20p45g.matrix
Kimura (with divCpGMod) = 32.43
Transitions / transversions = 1.02 (233/228)
Gap_init rate = 0.07 (117 / 1790), avg. gap size = 1.35 (158 / 117)


3483 12.84 0.67 0.67 scaffold367|size149759 147987 148582 (1175) rnd-1_family-955#Unknown 1 596 (0) m_b2720s001i57 118724

  scaffold367|s     147987 CCTCTCACGTTGCCCCCCCTCCTTCTCCATCCCTCTTCACACATTTCCAT 148036
                                                 i? ?   ?             i     i
  rnd-1_family-          1 CCTCTCACGTTGCCCCCCCTCCCNCNCCANCCCTCTTCACACACTTCCAC 50

  scaffold367|s     148037 GACGTTATCAAGGCTAATCCCGAACAACATTGGTGGGATGACCTGAGATA 148086
                                 v   v   iii            i        ?       i   
  rnd-1_family-         51 GACGTTCTCATGGCCGGTCCCGAACAACACTGGTGGGANGACCTGAAATA 100

  scaffold367|s     148087 TACCGGAAACGGGCTGTGGCTATACAGAGCAGTTAAAGAAGGCACCCTAA 148136
                           i? ?  ?i    v?i?   ?     ii?   i ?vi ?       ?  ? 
  rnd-1_family-        101 CNCNGGNGACGGCNCNTGGNTATACGANGCAATNCGANAAGGCACNCTNA 150

  scaffold367|s     148137 TAGGTGTTTTCAGATGGCTCTTTCATCAGGGAGCTCCACATCAATGTGTG 148186
                            ?v i - i  i  i  ?  ? ?         i  ?   viv? i  ?  
  rnd-1_family-        151 TNTGCG-TCTCGGACGGNTCNTNCATCAGGGAACTNCACCCANACGTNTG 199

  scaffold367|s     148187 CTCGGCGGCAATAATTCTCGAATGCTCAGAGAGTGGCGAAAGACTGTCAA 148236
                              ?     i  v  iv ?            i i    iiv       vv
  rnd-1_family-        200 CTCNGCGGCGATCATCATNGAATGCTCAGAGGGCGGCGGGCGACTGTCCC 249

  scaffold367|s     148237 TGTCAGTAACTGACGTGTCCCCTTCCG--AACGGCGTTCAGAGGAGAATT 148284
                            ?  ?? ?  ?    i      i  ? --   -  ?   v    ?   i 
  rnd-1_family-        250 TNTCNNTNACNGACGCGTCCCCCTCNGCCAAC-GCNTTCCGAGGNGAACT 298

  scaffold367|s     148285 ATTAGGGCTGTTGGCCCTTCACTTGATCCTCCACAGCATTCATAAGTCAC 148334
                           ?i ?  v  ??    ?v ?   i ?     ?      i        ?   
  rnd-1_family-        299 NCTNGGCCTNNTGGCNATNCACCTNATCCTNCACAGCGTTCATAAGNCAC 348

  scaffold367|s     148335 GGCCAGACCTCGAAGGCTCGGTAAAAATCTACTCAGACTGCACAGGAGCG 148384
                               i           v     ?? i        ?        i  ?  ?
  rnd-1_family-        349 GGCCGGACCTCGAAGGATCGGTNNAGATCTACTCNGACTGCACGGGNGCN 398

  scaffold367|s     148385 CTCAAAACAGTCTCCGATCTCAAGAAATCCCGGATCCCCGCCAACTGGAG 148434
                                ?         -     v                iv    ?    i
  rnd-1_family-        399 CTCAANACAGTCTCC-ATCTCCAGAAATCCCGGATCCCTCCCAANTGGAA 447

  scaffold367|s     148435 GCACACGGATATTCTAAAAGTATTAGCCCTGCA--GGAAGGACTTCCCAT 148482
                               i ?  i  i  ?              ?  -- ?             
  rnd-1_family-        448 GCACGCNGACATCCTNAAAGTATTAGCCCTNCACGGNAAGGACTTCCCAT 497

  scaffold367|s     148483 TCCTCTGCACATACCATCATGTGAAGGCTCACCAAGATGAAAGCCTCCGT 148532
                              v i    ?     i  i  ?     v        i  ?  -      
  rnd-1_family-        498 TCCACCGCACNTACCACCACGTNAAGGCGCACCAAGACGANAG-CTCCGT 546

  scaffold367|s     148533 TGGGATCAACTCTCACGGGTCTCTCAATTAAATTGTTTATGCGATGCTGC 148582
                              ? i        ?  ??i   ?   i v  i  iviv     i     
  rnd-1_family-        547 TGGNACCAACTCTCNCGNNCCTCNCAACTCAACTGCGCCTGCGACGCTGC 596

Matrix = 20p45g.matrix
Kimura (with divCpGMod) = 11.85
Transitions / transversions = 2.30 (53/23)
Gap_init rate = 0.01 (6 / 595), avg. gap size = 1.33 (8 / 6)


3401 26.94 4.36 4.47 scaffold367|size149759 147967 149757 (0) rnd-4_family-227#LINE/Ambal 5840 7628 (1) m_b2720s001i56 118722

  scaffold367|s     147967 CGGTAATAACATCAC-GTTAGCCTCTCACGTTGCCCCCCCTCCTTCTCCA 148015
                              ?  i   v v i-    - v     iiivv v  v     iv     
  rnd-4_family-       5840 CGGNAACAACTTAATTGTTA-CATCTCATACACCACCACCTCCCGCTCCA 5888

  scaffold367|s     148016 TCC--CTCTTCACACATTTCCATGACGTTATCAAGGCTAATCCC------ 148057
                           v  -- i    v   --     i     ------- i  v  i ------
  rnd-4_family-       5889 ACCATCCCTTCTCAC--TTCCACGACGT-------GTTACTCTCTTGGTC 5929

  scaffold367|s     148058 GAACAAC-ATTGGTGGGATGACCTGAGATATACCGGAAACGGGCTG-TGG 148105
                                  - i      ivv      ?iv  i-i i ii       v-   
  rnd-4_family-       5930 GAACAACCACTGGTGGACGGACCTGNACTAC-TCAGGGACGGGCTCCTGG 5978

  scaffold367|s     148106 CTATACAGAGCAGTTAAAGAAGGCACCCTAATAGGTGTTTTCAGATGGCT 148155
                           ?     vi v ?i ivvvviv     vi i  vv    v i -  i    
  rnd-4_family-       5979 NTATACCAATCNATCTCCCGCGGCACATTGATCTGTGTGTCC-GACGGCT 6027

  scaffold367|s     148156 CTTTCATCAGGGAGCTCCACATCAATGTGTGCTCGGCGGCAATAATTCTC 148205
                            ? ?i  v?           viii?v  ?     v? i  ii    iv v
  rnd-4_family-       6028 CNTNTATANGGGAGCTCCACCCTGNGGTNTGCTCCNCAGCGGTAATCATG 6077

  scaffold367|s     148206 GAATGCTCAGAGAGTGGCGAAAGACTG--TCAATGTCAGTA--ACTGACG 148251
                             i  ivv?  v   ----  ii  i --   v v  vv  --  v   i
  rnd-4_family-       6078 GAGTGTGGNGACAGT----AAGAACCGNCTCACTTTCTCTACGACAGACA 6123

  scaffold367|s     148252 TGTCCCCTTCCG--AACGGCGTTCAGAGGAGAATTATTAGGGCTGTTGGC 148299
                           i      ?  i --    v v   i -      i vv ?  v  vv    
  rnd-4_family-       6124 CGTCCCCNTCTGCCAACGCCTTTCGG-GGAGAACTCATNGGCCTTATGGC 6172

  scaffold367|s     148300 CCTTCACTTGATCCTCCACAGCATTCATAAGTCACGGCCAGACCTCGA-A 148348
                           vv i   i v     ?        i  iv  v v ii  -   i ii - 
  rnd-4_family-       6173 GATCCACCTCATCCTNCACAGCATCCACCAGGCCCAACC-GACTTTAACA 6221

  scaffold367|s     148349 GGCTCGGT--AAAAATCTACTCAGACTGCACAGGAGCGCT---------C 148387
                             v     --   i     i  i  i        i   i --------- 
  rnd-4_family-       6222 GGGTCGGTGCAAAGATCTATTCGGATTGCACAGGGGCGTTACGAACCATC 6271

  scaffold367|s     148388 AAAACAGTCTCCGATCTCAAGAAATCCCGGATCCCCGCCAACTGGAGGCA 148437
                                iv  i  vi-   ii ------ --  i   v    v    ii  
  rnd-4_family-       6272 AAAACGCTCCCCCG-CTCGGG------C--ATTCCCCCCAAATGGAAACA 6312

  scaffold367|s     148438 CACGGATATTCTAAAAGT---ATTAGCCCT-GCAGGAAGGACTTCCCATT 148483
                            i i  ii i  v  i  ---i i v  v -? vv  -- ? iv   i  
  rnd-4_family-       6313 CGCAGACGTCCTTAAGGTCATGTCATCCATCNCTCGA--GNCCACCCGTT 6360

  scaffold367|s     148484 CCTCTGCACATACCATCATGTGAAGGCTCACCAAGATGAAAGCCTC---C 148530
                            ii ivv  ?        i  v     v  i  i  i  ----   --- 
  rnd-4_family-       6361 CTCCCCGACNTACCATCACGTCAAGGCACATCAGGACGA----CTCAACC 6406

  scaffold367|s     148531 G-TTGGGATCAACTCTCACGGGTCTCTCAATTAAATTGTTTATGCGATGC 148579
                            -i   v iv       ?  ?vi?  ?   i ?  i  iviv     i  
  rnd-4_family-       6407 GACTGGCACAAACTCTCNCGNCCNTCNCAACTNAACTGCGCCTGCGACGC 6456

  scaffold367|s     148580 TGCA--AAAG---AGGATAC--GAGTATCTCCCAACCACACACCACAAAG 148622
                           i v --    ---      v--  ii  vi    v  vvi  vvv v  v
  rnd-4_family-       6457 CGAAGCAAAGCGAAGGATAATGGAACATACCCCACCCCAGCAAGTCCAAT 6506

  scaffold367|s     148623 GC-CCCTCCCACACGAAAAAGTCATGATGATAGTGGAAAACATCAAAGCT 148671
                             - vi i  ? vi   vvvv ii v     vi v  vv    v   vvi
  rnd-4_family-       6507 GCGCATTTCCNCTTGAACCCCTTGTCATGATTATCGATCACATAAAATGC 6556

  scaffold367|s     148672 ACCTCAAACACAGACGCTTCCCTTCGAT-TTGC-CGCACAAACAAGAGGC 148719
                             i  ?i  v i   v i     ?    -i i -    i  i     i  
  rnd-4_family-       6557 ACTTCNGACTCGGACTCCTCCCTNCGATACTACGCGCATAAGCAAGAAGC 6606

  scaffold367|s     148720 GAAAAGCCTGTTAGATAATCTACAGC-TGCTCCCCA---AAGTGCACCAC 148765
                               vvv  ?  v viviv  - i  - v  ii v ---   i--- iv 
  rnd-4_family-       6607 GAAATCGCTNTTCGCCCGGCT-CGGCATCCTTTCGACTGAAGC---CTTC 6652

  scaffold367|s     148766 GAAGAGGTTGCCTGGAAGGGAAGTACATGACAGGGTACACACCCTCCCGA 148815
                             v  i  i      i i vv v v   i v vvv      v v v  i 
  rnd-4_family-       6653 GACGAAGTCGCCTGGGAAGTCACTCCATAAAACTCTACACAGCATACCAA 6702

  scaffold367|s     148816 AAATGTTCCAACTCTTCGGTGGGAAACAAGTGTTTGGGGGTTTCCAGCGG 148865
                                      i v    v   ?     i  i vi-  ?  v   -    
  rnd-4_family-       6703 AAATGTTCCAATTGTTCGCTGGNAAACAGGTATAC-GGNGTGTCC-GCGG 6750

  scaffold367|s     148866 TGCTAGCCAACTTATCCAAACAAAAGGAGTACTCACACCTAGGAGACAAA 148915
                            v    vvv ii i  i     i  i  v v v v     ?     ? v 
  rnd-4_family-       6751 TCCTAGGATATCTGTCTAAACAGAAAGACTTCGCCCACCTNGGAGANACA 6800

  scaffold367|s     148916 TGCCCAA---GCTGTTCCATTTGTAAGGAAACCACCTCACACATCCTTTA 148962
                                v ---    i   ---i i  i  i  v  vvv   iv     i?
  rnd-4_family-       6801 TGCCCCAATTGCTGCTCC---CGCAAAGAGACAACGAGACATCTCCTTCN 6847

  scaffold367|s     148963 CTGCCGAGAACTGGGTAGAGTACCGCTGCCTCAGGAAACTCACTCTACAA 149012
                               v     v v  v     -i  v       ivvv     i  v   ?
  rnd-4_family-       6848 CTGCAGAGAAATCGGGAGAGT-TCGATGCCTCAACCTACTCATTCAACAN 6896

  scaffold367|s     149013 ATAGCAGACTGGATGGACAAGGTGGGAACCGTCACAGCACT---CACAGA 149059
                           i v  v  v      viiivi    iv    iiv i v   ---   ---
  rnd-4_family-       6897 GTCGCTGAGTGGATGCGTGCAGTGGACACCGCTCCGGAACTATCCAC--- 6943

  scaffold367|s     149060 CCTGTTCACAGACTTCCTCCTCCTCAAAGGAAACCTCTTCCATTCGGT-- 149107
                              iv vv v  v vi   i  ii  i   ----- ii  i v  i v--
  rnd-4_family-       6944 CCTAATATCTGAGTATCTCTTCTCCAGAGG-----TTCTCTAGTCAGGGA 6988

  scaffold367|s     149108 ---TATCACGGTTCACATCCCTCCGCAATATTCAGAACTCATCCGATCCC 149154
                           ---i   v i??  -  i   i ?v     iv ? vvi    ?  ?  ? 
  rnd-4_family-       6989 CAACATCCCANNTC-CACCCCCCNTCAATACACNGCCTTCATNCGNTCNC 7037

  scaffold367|s     149155 AA-ACGGTTATCGGTTGGCAACACACTATGGAAGGTATGGTTTCCGA-GA 149202
                             -  ii-?     ?    ivvi?  v     i  ?   ? i   i -  
  rnd-4_family-       7038 AAGACAA-NATCGGNTGGCGCAGNACGATGGAGGGNATGNTCTCCAAGGA 7086

  scaffold367|s     149203 ATTCACTCTACTTGAGCGCTCGGCGGTACTCCAACCGCACAGTAAACTCT 149252
                            i  vii  ?  ?  viv v i vv  ?  vviv  v  iv i  i  ? 
  rnd-4_family-       7087 ACTCCTCCTNCTNGACTCCACAGACGTNCTAGGCCCCCATTGCAAGCTNT 7136

  scaffold367|s     149253 CACAAGAAGCCTGGATACAGGGACTCATCACCCCGCCTCATCGAAGCTAC 149302
                            i  iv   ??   iiv  v v   ?  ? -vvviv  ??    i  i  
  rnd-4_family-       7137 CGCAGCAAGNNTGGGCTCACGCACTNATNA-AAAAACTNNTCGAGGCCAC 7185

  scaffold367|s     149303 ACACGGGATATGGATCTA-CGGAATATCACCATGCACGACAGCATATCCG 149351
                                 ?i ?        -  ?  i  ?  v  ?       iv  i-?  
  rnd-4_family-       7186 ACACGGNGTNTGGATCTATCGNAACATNACGATNCACGACAAGATG-NCG 7234

  scaffold367|s     149352 GGCTG-ATAGCAACAAAAGGAAAAGGAGCAATTAAGAGAGGAGATAGAAA 149400
                               ?-i    ?  -     i?     i   i v?v?v i     ?    
  rnd-4_family-       7235 GGCTNCGTAGCNAC-AAAGGGNAAGGAACAACTCNTNCAAGAGATNGAAA 7283

  scaffold367|s     149401 AGCAAATAGAGC-AAGGGGAGAAGGTCTAGCAGAAAGCGACAGATGGATG 149449
                           v?        i -?i ?        v         ?i?    i       
  rnd-4_family-       7284 CNCAAATAGAACTNGGNGGAGAAGGACTAGCAGAANANGACAAATGGATG 7333

  scaffold367|s     149450 CTGGAGATTGACCCATCACAATTAGAGCACTCATCCGGAGAAAGGGAACA 149499
                             ?     v   ? ivv ?viv i   ?    v  v        i   ?i
  rnd-4_family-       7334 CTNGAGATAGACNCGGAANCGATGGAGNACTCCTCGGGAGAAAGAGAANG 7383

  scaffold367|s     149500 ATATTGGTTAATAGCAGATTCAGACAGCCCGGACACATTTCCACATATCT 149549
                           v  i   i i? ?  -   ?     i      --------- v ii vi?
  rnd-4_family-       7384 CTACTGGCTGNTNGC-GATNCAGACGGCCCGG---------CTCGCAGTN 7423

  scaffold367|s     149550 CAACCTCACCAACGAACTCATCAAA---CATAAAGCAACGCTTTATCTGC 149596
                             ii -   v v   i--- i ?  ---        vv        i   
  rnd-4_family-       7424 CAGTC-CACGATCGAG---ACCNAATATCATAAAGCTTCGCTTTATTTGC 7469

  scaffold367|s     149597 CCAGGAACTAC--ATCTCCTGGAAGGAG-GGTGCCGCTCTCATGCGGTCG 149643
                                i--   -- vv?           -   vv v      v i   i 
  rnd-4_family-       7470 CCAGGG--TACGAAAANCCTGGAAGGAGAGGTCACCCTCTCAGGTGGTTG 7517

  scaffold367|s     149644 AGACCGCCACGCTTAGCACTCTT----GTACTCGGCGTATGAAGAACTCC 149689
                           v      v     --  ivv   ----i v i            -     
  rnd-4_family-       7518 CGACCGCAACGCT--GCGAACTTAAAAATTCCCGGCGTATGAAG-ACTCC 7564

  scaffold367|s     149690 ACTATGGTTAAACATGTCTAGGTTAGAACGAAATAAAG-ATACCTAATTT 149738
                           ivv i       i         -    ---  v     -        -  
  rnd-4_family-       7565 GGAACGGTTAAATATGTCTAGG-TAGA---AATTAAAGNATACCTAA-TT 7609

  scaffold367|s     149739 TCCTAAGTTGTTGTTGTTG 149757
                                              
  rnd-4_family-       7610 TCCTAAGTTGTTGTTGTTG 7628

Matrix = 20p45g.matrix
Kimura (with divCpGMod) = 32.43
Transitions / transversions = 1.02 (233/228)
Gap_init rate = 0.07 (117 / 1790), avg. gap size = 1.35 (158 / 117)


1797 12.55 0.00 0.00 scaffold368|size113167 11 281 (112930) rnd-5_family-2383#Unknown 2057 2327 (3164) m_b2886s001i0 118725

  scaffold368|s         11 CTGTCATTGATAGGATGCAGTCGCCTGTTTTCAGGCAACCCTGGATTAGA 60
                            i     ?              ?   v i  ?    ii        ?  i
  rnd-5_family-       2057 CCGTCATNGATAGGATGCAGTCNCCTCTCTTNAGGCGGCCCTGGATNAGG 2106

  scaffold368|s         61 TTGATCCATGGGGTCATTATTGTGGCTAAGTGTTCTAGGAGATTGTTTGA 110
                            i            i  ?    i   i i      ?     i     i  
  rnd-5_family-       2107 TCGATCCATGGGGTTATNATTGCGGCCAGGTGTTCNAGGAGGTTGTTCGA 2156

  scaffold368|s        111 TGCTCGAAAGCGGAATTCCTCTGGTAGGTACCATCACCAAGCCCAACCTT 160
                                 i       i?   v    ?          v   ?    i?    
  rnd-5_family-       2157 TGCTCGGAAGCGGAGNTCCGCTGGNAGGTACCATCTCCANGCCCGNCCTT 2206

  scaffold368|s        161 TGTGGCTGTAGCCTCCAAGACCGTGGGGGCAACAGTTGCTGTGATAGCAA 210
                           i         ?     i  i     ?     vv   i    i i     ?
  rnd-5_family-       2207 CGTGGCTGTANCCTCCGAGGCCGTGNGGGCATGAGTCGCTGCGGTAGCAN 2256

  scaffold368|s        211 GATTTGGGTAGGAGGTAGGACACGATGTTCATGTTGATCCATCTGTGGGC 260
                              v    ?        ? vv             i     v    i ?  
  rnd-5_family-       2257 GATGTGGGNAGGAGGTANGCGACGATGTTCATGTCGATCCCTCTGCGNGC 2306

  scaffold368|s        261 TTTGTCTAAGAAGAAGGTCAT 281
                                 i          v   
  rnd-5_family-       2307 TTTGTCCAAGAAGAAGGACAT 2327

Matrix = 20p43g.matrix
Kimura (with divCpGMod) = 9.74
Transitions / transversions = 2.40 (24/10)
Gap_init rate = 0.00 (0 / 270), avg. gap size = 0.0 (0 / 0)


807 19.68 0.77 14.35 scaffold368|size113167 281 541 (112670) scaffold268|size245569_(dbseq-nr_108)_[63860,70236]#LTR/Gypsy 6006 6235 (142) m_b2886s001i1 118726

  scaffold368|s        281 TGACATAGGCCTAGAATCTGCCATTTTTGTACCCCTAGGTACAAAAATTA 330
                                      v      v   v             i         vi  
  scaffold268|s       6006 TGACATAGGCCAAGAATCAGCCTTTTTTGTACCCCTGGGTACAAAACCTA 6055

  scaffold368|s        331 AA-ATGATCATTCTCAGGACTCCCCAGGAAGAGAGTCCACTGTCCCTGAT 379
                             - v  v            -   v  v i          i-    -  i
  scaffold268|s       6056 AATAGGAGCATTCTCAGGAC-CCCAAGTAGGAGAGTCCACC-TCCC-GAC 6102

  scaffold368|s        380 CCAAAAGGCATGGACTCCCCAACACAGAAGTCCACTGCCCTACTCACAAT 429
                           ------                  ii     i  vvi   i vvi vi v
  scaffold268|s       6103 ------GGCATGGACTCCCCAACATGGAAGTTCAGAACCCCAAATAAGAG 6146

  scaffold368|s        430 GGCATGGACTCCCTGACACAGAGGTCCATAGCCCTAAACAAGAGAACACC 479
                           i  ----    ii ----ii  -------  vi   --------    i 
  scaffold268|s       6147 AGC----ACTCTTT----TGGA-------AGATCTA--------AACATC 6173

  scaffold368|s        480 CTTGAGAAGGGTATAAACATACTAGTTTTTTGTAGGA-TTTGCACAATGT 528
                           i  v           i      i - v  v     i - i i        
  scaffold268|s       6174 TTTCAGAAGGGTATAGACATACCA-TATTGTGTAGAAGTCTACACAATGT 6222

  scaffold368|s        529 TCGTTTGCATTGT 541
                                     i  
  scaffold268|s       6223 TCGTTTGCATCGT 6235

Matrix = 20p43g.matrix
Kimura (with divCpGMod) = 21.51
Transitions / transversions = 1.44 (26/18)
Gap_init rate = 0.13 (35 / 260), avg. gap size = 1.00 (35 / 35)

657 21.07 10.18 11.74 scaffold368|size113167 294 578 (112633) scaffold106|size273814_(dbseq-nr_642)_[52563,59017]#LTR/Gypsy 62 342 (6113) m_b2886s001i2 118726

  scaffold368|s        294 GAATCTGCCATTTTTGTACCCCTAGGTACAAAAATTAAAATGATCATTCT 343
                                v   v           ivi         vi    vv  v      
  scaffold106|s         62 GAATCAGCCTTTTTTGTACCCTGGGGTACAAAACCTAAATGGAGCATTCT 111

  scaffold368|s        344 CAGGACTCCCCAGGAAGAGAGTCCACTGTCCCTGATCCAAAAGGCATGGA 393
                                 -   v  v i          i--------   i  v        
  scaffold106|s        112 CAGGAC-CCCAAGTAGGAGAGTCCACC--------TCCGAACGGCATGGA 152

  scaffold368|s        394 CTCCCCAACACAGAAGTCCACTGCCCTACTCACAATGGCATGGACTCCCT 443
                                     ii     i  vvi   i vvi vi vi  ----    ii 
  scaffold106|s        153 CTCCCCAACATGGAAGTTCAGAACCCCAAATAAGAGAGC----ACTCTTT 198

  scaffold368|s        444 GACACAGAGGTCCATAGCCCTAAACAAGAGAACACCCTTGAGAAGGGTAT 493
                           ----ii  -------  vi  i --------   i i  v      v   
  scaffold106|s        199 ----TGGA-------AGATCTGA--------ACATCTTTCAGAAGGCTAT 229

  scaffold368|s        494 AAACATACTAGTTTTTTGTAGGA-TTTGCACAATGTTCGTTTGCATTGT- 541
                            i      i - v  v     i - i i                  i  -
  scaffold106|s        230 AGACATACCA-TATTGTGTAGAAGTCTACACAATGTTCGTTTGCATCGTT 278

  scaffold368|s        542 -------GAG------------------CCATCCTCACAATTGTAGGAA- 565
                           -------   ------------------                 vi  -
  scaffold106|s        279 TGGACTGGAGTGCAGTTCCACTGCCTTTCCATCCTCACAATTGTACAAAA 328

  scaffold368|s        566 -AAAGAACATAAAA 578
                           -    vv       
  scaffold106|s        329 TAAAGCTCATAAAA 342

Matrix = 20p43g.matrix
Kimura (with divCpGMod) = 23.92
Transitions / transversions = 1.21 (29/24)
Gap_init rate = 0.13 (38 / 284), avg. gap size = 1.63 (62 / 38)


478 17.78 1.11 0.00 scaffold368|size113167 648 737 (112474) C genome_5_10038#DNA (172) 372 282 m_b2886s001i3 118727

  scaffold368|s        648 TGTTGTGAAGGATGTACTGTTTCTGGTCGGTGGATTGTTGCATTCTATAG 697
                               i   iii    vv      v                ii   v  i 
C genome_5_1003        372 TGTTATGAGAAATGTCATGTTTCAGGTCGGTGGATTGTTGTGTTCGATGG 323

  scaffold368|s        698 ACACGTGGAATGCTGTGAACGA-TTTAACCTCGATTTGACG 737
                                            i    -      v v  v i    
C genome_5_1003        322 ACACGTGGAATGCTGTGGACGATTTTAACATAGAGTCGACG 282

Matrix = 20p43g.matrix
Kimura (with divCpGMod) = 19.13
Transitions / transversions = 1.29 (9/7)
Gap_init rate = 0.01 (1 / 89), avg. gap size = 1.00 (1 / 1)

1758 10.61 5.30 0.00 scaffold368|size113167 690 953 (112258) C genome_5_10038#DNA (265) 279 2 m_b2886s001i4 118727

  scaffold368|s        690 TTCTATAGACACGTGGAATGCTGTGAACGATTT-AACCTCGATTTGACGA 738
                              v  i                  i       -   v v    i     
C genome_5_1003        279 TTCGATGGACACGTGGAATGCTGTGGACGATTTTAACATAGATTCGACGA 230

  scaffold368|s        739 TTTGCAGAAATGATTTGAATGGTCCAAATCGTACCCCCGATTGGACAATG 788
                                     i            i                  v   i  v
C genome_5_1003        229 TTTGCAGAAACGATTTGAATGGTTCAAATCGTACCCCCGATTCGACGATT 180

  scaffold368|s        789 CGAACTC--------CG----TCAAATCGATTTTCAAATGATTAGCGAAA 826
                              i   --------  ----                   i         
C genome_5_1003        179 CGAGCTCTCTCAAATCGATTTTCAAATCGATTTTCAAATGGTTAGCGAAA 130

  scaffold368|s        827 AATAGATTTACGATTGTACGATTTGTATGAACAAACTCAATAATTTTCGT 876
                             v           i        i                          
C genome_5_1003        129 AAAAGATTTACGATCGTACGATTCGTATGAACAAACTCAATAATTTTCGT 80

  scaffold368|s        877 GCGAATCATCAGATAATTT-TTTTAGCGATCAAGGTAACGATTTGACTTT 925
                            i     i  vi       -           i  v v          v i
C genome_5_1003         79 GTGAATCGTCTAATAATTTTTTTTAGCGATCGAGCTTACGATTTGACATC 30

  scaffold368|s        926 GAACATCCGGGGAACCAACTCACAGCCT 953
                           vi             v            
C genome_5_1003         29 TGACATCCGGGGAACAAACTCACAGCCT 2

Matrix = 20p43g.matrix
Kimura (with divCpGMod) = 8.71
Transitions / transversions = 1.33 (16/12)
Gap_init rate = 0.02 (4 / 263), avg. gap size = 3.50 (14 / 4)


315 14.29 0.00 0.00 scaffold368|size113167 1539 1587 (111624) rnd-5_family-2383#Unknown 2465 2513 (2978) m_b2886s001i5 118725

  scaffold368|s       1539 CAAAGGCTAGTGCTTCTTCTAGGTCTTGTATTCTGAGTTCCTCATCTAG 1587
                            i     i     v  i  ?         ? i     ?     i  i  
  rnd-5_family-       2465 CGAAGGCCAGTGCGTCCTCNAGGTCTTGTNTCCTGAGNTCCTCGTCCAG 2513

Matrix = 20p43g.matrix
Kimura (with divCpGMod) = 12.54
Transitions / transversions = 6.00 (6/1)
Gap_init rate = 0.00 (0 / 48), avg. gap size = 0.0 (0 / 0)


1260 19.70 1.53 15.92 scaffold368|size113167 1593 2051 (111160) C rnd-5_family-4415#Unknown (0) 2135 1734 m_b2886s001i6 118728

  scaffold368|s       1593 TGTCTGAGAGTGCACAAATTCCATCTGGCTGTGTGAAATACTATGTATTT 1642
                                     ?  i-   i         v ii   v           i  
C rnd-5_family-       2135 TGTCTGAGAGNGCG-AAACTCCATCTGGATACGTGTAATACTATGTACTT 2087

  scaffold368|s       1643 TATCGTAAGTATAGTTACGAAAAAAGCGTAAGGAAAGTATCAGGGAAAGT 1692
                                          ?  i       i                       
C rnd-5_family-       2086 TATCGTAAGTATAGTNACAAAAAAAGTGTAAGGAAAGTATCAGGGAAAGT 2037

  scaffold368|s       1693 CACAGCAGTGTATG-TAATTACTCTTACGATGTAAGTACTAGTTGCAAAA 1741
                              i iiv      -  v     i---  i       -------------
C rnd-5_family-       2036 CACGGTGCTGTATGTTACTTACTT---CGGTGTAAGT------------- 2003

  scaffold368|s       1742 CCCATGAGTAATTTACCGACAGTTGATGTCTGTAGGTACA-ACAA--AAA 1788
                           ----------    v      ----v     ii i   v -    --   
C rnd-5_family-       2002 ----------ATTTCCCGACA----CTGTCTACAAGTAAATACAAACAAA 1967

  scaffold368|s       1789 AC-TATCTGTAATCACCGATCCCTATGTTGTGTTGTTACTTGTGAAATGC 1837
                             -v  v   v ?   iv   ? i ---i      i        -iv   
C rnd-5_family-       1966 ACAAATGTGTCANCACTTATCNCCA---CGTGTTGCTACTTGTG-GTTGC 1921

  scaffold368|s       1838 ACAAGACAGAAATTACAGATCATATATGTAACTACTGTTGTTCATCAGTG 1887
                                vi v  vv i    iivi  vv  v       vi?        ii
C rnd-5_family-       1920 ACAAGTTACAACATGCAGACTTCATCGGTCACTACTGACNTTCATCAGCA 1871

  scaffold368|s       1888 GTAACCACTTTTAGCAATATGGTGTTGATACTTTACATTTTGTTGTGTTG 1937
                             ?      v i iv    --------------i   --vv         
C rnd-5_family-       1870 GTNACCACTATCAAAAATA--------------CACA--AGGTTGTGTTG 1837

  scaffold368|s       1938 TTACTAATGCAGTATTAATTATTACAATGAGTACTACAAACAGAAGTTGC 1987
                           i        -  -----------i    v i   v    i v     iii
C rnd-5_family-       1836 CTACTAATG-AG-----------GCAATTAATACGACAAGCTGAAGTCAT 1799

  scaffold368|s       1988 ACAAAATA--ATAGTCTAAATGCCAAAAATCCTATGTGATAGATCAATGC 2035
                            -      --    i              ?i vv       vv       
C rnd-5_family-       1798 A-AAAATATTATAGCCTAAATGCCAAAAANTCATTGTGATACTTCAATGC 1750

  scaffold368|s       2036 TACTGTTAACTTTATT 2051
                            vv  i        i 
C rnd-5_family-       1749 TTATGCTAACTTTACT 1734

Matrix = 20p43g.matrix
Kimura (with divCpGMod) = 21.63
Transitions / transversions = 1.24 (42/34)
Gap_init rate = 0.15 (69 / 458), avg. gap size = 1.03 (71 / 69)


1793 8.54 0.81 0.00 scaffold368|size113167 1868 2113 (111098) rnd-1_family-580#Unknown 1 248 (91) m_b2886s001i7 118729

  scaffold368|s       1868 ACTACTGTTGTTCATCAGTGGTAACCACTTTTAGCAATATGGTGTTGATA 1917
                                             i               v               
  rnd-1_family-          1 ACTACTGTTGTTCATCAGCGGTAACCACTTTTAGAAATATGGTGTTGATA 50

  scaffold368|s       1918 CTTTACATTTTGTTGTGTTGTTACTAATGCAGTATTAATTATTACAATGA 1967
                                 i                  i    i    i              
  rnd-1_family-         51 CTTTACGTTTTGTTGTGTTGTTACTGATGCGGTATCAATTATTACAATGA 100

  scaffold368|s       1968 GTACTACAAACAGAAGTTGCACAAAATAATAGTCTAAATGCCAAAAATCC 2017
                           i          v                                   ?i 
  rnd-1_family-        101 ATACTACAAACTGAAGTTGCACAAAATAATAGTCTAAATGCCAAAAANTC 150

  scaffold368|s       2018 TATGTGATAGATCAATGCTACTGTTAACTTTATTGGTACCATACACTACT 2067
                           ?                  ?v                i?           
  rnd-1_family-        151 NATGTGATAGATCAATGCTNATGTTAACTTTATTGGTGNCATACACTACT 200

  scaffold368|s       2068 --ATGTTAAAATGCTAGGAATAACAACAATCTGCAAACAACCAAATGA 2113
                           -- iiv i  v   i         i       i           ii  
  rnd-1_family-        201 AAACAATGAATTGCCAGGAATAACGACAATCTACAAACAACCAAGCGA 248

Matrix = 20p43g.matrix
Kimura (with divCpGMod) = 7.20
Transitions / transversions = 3.20 (16/5)
Gap_init rate = 0.00 (1 / 245), avg. gap size = 2.00 (2 / 1)


1639 20.02 1.19 3.66 scaffold368|size113167 2114 2533 (110678) rnd-1_family-287#Unknown 162 571 (1) m_b2886s001i8 118730

  scaffold368|s       2114 CACCTTGCGCTTGGCACCCCCTGTTCCTTTTTGTTGTTGGCTTTGCAGCA 2163
                                 v v  i - iv?           ?          v     i  i
  rnd-1_family-        162 CACCTTTCCCTCG-CGGNCCCTGTTCCTTNTTGTTGTTGGATTTGCGGCG 210

  scaffold368|s       2164 ATGGGAGGGGAGGTGCCAAATTCAGCCTGGGGGCTGAGATATCCACTGTG 2213
                                  v  v       i      i                ?v  ii  
  rnd-1_family-        211 ATGGGAGCGGCGGTGCCAGATTCAGTCTGGGGGCTGAGATATNAACCATG 260

  scaffold368|s       2214 GAGAGGACATAGCAGAAAGATTTTAATT-AAAAATTTCTCAGTGAAGAAG 2262
                            v v  ? ivv  - v   ?v       -     v  vvi  ii      
  rnd-1_family-        261 GCGCGGNCGGTGC-GTAAGNATTTAATTGAAAAAATTAGTAGCAAAGAAG 309

  scaffold368|s       2263 AATTGTAAAAAGTCAACCTCCATTTTTTGCTTTCCTTGCGCTCAGCACCC 2312
                           v -- v     vvv  v  -    -----  iv    v ?   iv?i   
  rnd-1_family-        310 CA--GGAAAAATGGAAACT-CATT-----CTCACCTTTCNCTCGCNGCCC 351

  scaffold368|s       2313 CTGCTACTTTTTGTTGTTGGCTTTGCGGCAATGGGAGGGGAGGTGTCAAA 2362
                              i vi  vi        v    -i   i       v  v    i    
  rnd-1_family-        352 CTGTTCTTTGCTGTTGTTGTCTTT-TGGCGATGGGAGCGGTGGTGCCAAA 400

  scaffold368|s       2363 TTCAGCCTGAGGGCTGAGATATCCACTGTGGCATGAACAGTGCAAAACAA 2412
                                i   i            ?v  ?i    ii i  i     ?  ?v 
  rnd-1_family-        401 TTCAGTCTGGGGGCTGAGATATNAACNATGGCGCGGACGGTGCANAANTA 450

  scaffold368|s       2413 TTTAATTGAACAAATCAATGGTGAAGAAGCACTGTAAAAAATCGAAGCTC 2462
                                     v    v   --i v i  v  vv         v   i- ?
  rnd-1_family-        451 TTTAATTGAAAAAATAAAT--CGCAAAATCAAAGTAAAAAATGGAAA-TN 497

  scaffold368|s       2463 CATTTTT--TCACCTTGCACTTGGCGCCCCTCATCCTTGTTG-TGTTAAC 2509
                                  --         i  i          i i       -      -
  rnd-1_family-        498 CATTTTTTCTCACCTTGCGCTCGGCGCCCCTCGTTCTTGTTGTTGTTAA- 546

  scaffold368|s       2510 TTAACAGCGACTGG-AGCGGCAGGG 2533
                           vi    vv   ii -  i       
  rnd-1_family-        547 GCAACATGGACCAGCAGTGGCAGGG 571

Matrix = 20p43g.matrix
Kimura (with divCpGMod) = 19.81
Transitions / transversions = 0.93 (39/42)
Gap_init rate = 0.05 (19 / 419), avg. gap size = 1.05 (20 / 19)

1608 22.25 5.97 4.41 scaffold368|size113167 2131 2666 (110545) rnd-1_family-287#Unknown 2 545 (27) m_b2886s001i10 118730

  scaffold368|s       2131 CCCCTGTTCCTTTTTGTTGTTGGCTTTGCAGCAATGGGAGG--GGAGGTG 2178
                                 ---    i i   i  --    i- ii--      -- i     
  rnd-1_family-          2 CCCCTG---CTTTCTATTGCTG--TTTGT-GTG--GGGAGGACGAAGGTG 43

  scaffold368|s       2179 ------CCAAATTCAGCCTGGGGGCTGAGATATCCACTGTGGAGAGGACA 2222
                           ------   i      i          i      v  i  v v    vii
  rnd-1_family-         44 GCGTCTCCAGATTCAGTCTGGGGGCTGGGATATCAACCGTTGCGAGGTTG 93

  scaffold368|s       2223 TAGCAGAAAGATTTTAATT--AAAAATTTCTCAGTGAAGAAGAATTGTAA 2270
                           vv  - v    v? ii   --     v  v -  ii  i  vv v     
  rnd-1_family-         94 GTGC-GTAAGAANTCGATTGAAAAAAATTAT-AGCAAAAAATCAATGTAA 141

  scaffold368|s       2271 AAA--GTCAACCTCCATTTTTTGCTTTCCTTGCGCTCAGCACCCCTGCTA 2318
                              -- vv  i ---      --  iv    v v   ivvi?     i v
  rnd-1_family-        142 AAATGGGAAATC---ATTTTT--CTCACCTTTCCCTCGCGGNCCCTGTTC 186

  scaffold368|s       2319 CTTTTTGTTGTTGGCTTTGCGGCAATGGGAGGGGAGGTGTCAAATTCAGC 2368
                              ?          v        i       v  v    i  i      i
  rnd-1_family-        187 CTTNTTGTTGTTGGATTTGCGGCGATGGGAGCGGCGGTGCCAGATTCAGT 236

  scaffold368|s       2369 CTGAGGGCTGAGATATCCACTGTGGCATGAACAGTGCAAAACAATTTAAT 2418
                              i            ?v  ii    ii i? i    iv  v?       
  rnd-1_family-        237 CTGGGGGCTGAGATATNAACCATGGCGCGGNCGGTGCGTAAGNATTTAAT 286

  scaffold368|s       2419 TGAACAAATCAATGGTGAAGAAGCACTGTAAAAAATCGAAGCTCCATTTT 2468
                               v    i i i ii        -- -i      v   i   v---  
  rnd-1_family-        287 TGAAAAAATTAGTAGCAAAGAAGCA--G-GAAAAATGGAAACTCA---TT 330

  scaffold368|s       2469 TTCACCTTGCACTTGGCGCCCCTCATCCTTGTTG-TGTTAACTTAACAGC 2517
                           i       v ?  i v?      vv  i   i  -    iv   -vii  
  rnd-1_family-        331 CTCACCTTTCNCTCGCNGCCCCTGTTCTTTGCTGTTGTTGTCTT-TTGGC 379

  scaffold368|s       2518 GACTGGAGCGGCAGGGCCAAATTCATTATGGGGACTGATATATCCACTAT 2567
                             iv       ii v          v v     i    v    ?v  ?  
  rnd-1_family-        380 GATGGGAGCGGTGGTGCCAAATTCAGTCTGGGGGCTGAGATATNAACNAT 429

  scaffold368|s       2568 GCCGCAAA------ACAAATAT--------AAAAGTA----GCAAAAAGC 2599
                            v   ii ------ ?  ?   --------    i  ----  -    v 
  rnd-1_family-        430 GGCGCGGACGGTGCANAANTATTTAATTGAAAAAATAAATCGC-AAAATC 478

  scaffold368|s       2600 ACAGT-AAAAATAGAAACTCCATGTTTTCTTACCTTGTGCTCAGCACTCC 2648
                            v   -      i    - ?   v      i      i    i  i i  
  rnd-1_family-        479 AAAGTAAAAAATGGAAA-TNCATTTTTTCTCACCTTGCGCTCGGCGCCCC 527

  scaffold368|s       2649 TGTTCCTTTCTCTTGTTA 2666
                            vv i   vi v      
  rnd-1_family-        528 TCGTTCTTGTTGTTGTTA 545

Matrix = 20p43g.matrix
Kimura (with divCpGMod) = 24.10
Transitions / transversions = 1.28 (64/50)
Gap_init rate = 0.06 (33 / 535), avg. gap size = 1.70 (56 / 33)


1728 24.41 5.06 3.31 scaffold368|size113167 2310 2843 (110368) rnd-1_family-287#Unknown 2 544 (28) m_b2886s001i12 118731

  scaffold368|s       2310 CCCCTGCTACTTTTTGTTGTTGGCTTTGCGGCAATGGGAGG--GGAGGTG 2357
                                   ---  i i   i  vi v  i  -----     -- i     
  rnd-1_family-          2 CCCCTGCT---TTCTATTGCTGTTTGTGTGG-----GGAGGACGAAGGTG 43

  scaffold368|s       2358 ------TCAAATTCAGCCTGAGGGCTGAGATATCCACTGTGGCATGAACA 2401
                           ------i  i      i   i      i      v  i  v  iv ivii
  rnd-1_family-         44 GCGTCTCCAGATTCAGTCTGGGGGCTGGGATATCAACCGTTGCGAGGTTG 93

  scaffold368|s       2402 GTGCAAAACAATTTAATTGAACAAATCAATGGTGAAGAAGCACTGTAAAA 2451
                               iv  v  ? ii      v   viv  i ii  i  v  v       
  rnd-1_family-         94 GTGCGTAAGAANTCGATTGAAAAAAATTATAGCAAAAAATCAATGTAAAA 143

  scaffold368|s       2452 AATCGAAGCTCCATTTTTTCACCTTGCACTTGGCGCCCCTCATCCTTGTT 2501
                            - v i iv  vv    i       v v  i vv ?    vv     ?  
  rnd-1_family-        144 A-TGGGAAATCATTTTTCTCACCTTTCCCTCGCGGNCCCTGTTCCTTNTT 192

  scaffold368|s       2502 GT-GTTAACTTAACAGCGACTGGAGCGGCAGGGCCAAATTCATTATGGGG 2550
                             -   iiv  vi i    iv        i v    i     v v     
  rnd-1_family-        193 GTTGTTGGATTTGCGGCGATGGGAGCGGCGGTGCCAGATTCAGTCTGGGG 242

  scaffold368|s       2551 ACTGATATATCCACTATGCCGCA----------AAACA---AATATAAAA 2587
                           i    v    ?v  i   v   i----------  i? ---   vv    
  rnd-1_family-        243 GCTGAGATATNAACCATGGCGCGGNCGGTGCGTAAGNATTTAATTGAAAA 292

  scaffold368|s       2588 -----GTAGCAAAAAGCACAGTAAAAATAGAAACTCCATGTTTTCTTACC 2632
                           -----        i i-i   v      i       v-----    i   
  rnd-1_family-        293 AATTAGTAGCAAAGAA-GCAGGAAAAATGGAAACTCA-----TTCTCACC 336

  scaffold368|s       2633 TTGTGCTCAGCACTCCTGTTCCTTTCTCTTGTTAGCTTTTAGGCAATGGG 2682
                             vi?   iv?i i       i  v  v     iv     -   i     
  rnd-1_family-        337 TTTCNCTCGCNGCCCCTGTTCTTTGCTGTTGTTGTCTTTT-GGCGATGGG 385

  scaffold368|s       2683 AGAGGTGGTGCCAAATTCAGCCTGGTGGCTGAGATATCTACTATAGTGTG 2732
                             v                 i    v           ?v  ?  i i i 
  rnd-1_family-        386 AGCGGTGGTGCCAAATTCAGTCTGGGGGCTGAGATATNAACNATGGCGCG 435

  scaffold368|s       2733 GACAGTGCTAAGCAATTTAATTGAAAACATAAGTAGTGAAGAAACACGAT 2782
                              i    v? i?v             v    i --i v i  v  vii 
  rnd-1_family-        436 GACGGTGCANAANTATTTAATTGAAAAAATAAAT--CGCAAAATCAAAGT 483

  scaffold368|s       2783 AAAAAGTAAAAACTCCATTTTTCTCACCTTGCGCTCTGTGCTCCTGTTCC 2832
                                i ii   i? vv                   v i  i   vv i 
  rnd-1_family-        484 AAAAAATGGAAATNCATTTTTTCTCACCTTGCGCTCGGCGCCCCTCGTTC 533

  scaffold368|s       2833 TTTCTGTTGTT 2843
                             vi       
  rnd-1_family-        534 TTGTTGTTGTT 544

Matrix = 20p43g.matrix
Kimura (with divCpGMod) = 26.68
Transitions / transversions = 1.25 (70/56)
Gap_init rate = 0.05 (24 / 533), avg. gap size = 1.88 (45 / 24)

2088 18.48 4.28 3.02 scaffold368|size113167 2534 3024 (110187) rnd-1_family-287#Unknown 50 546 (26) m_b2886s001i14 118731

  scaffold368|s       2534 CCAAATTCATTATGGGGACTGATATATCCACTAT-GC----------CGC 2572
                              i     v v     i   iv     v  ii -  ----------  i
  rnd-1_family-         50 CCAGATTCAGTCTGGGGGCTGGGATATCAACCGTTGCGAGGTTGGTGCGT 99

  scaffold368|s       2573 AAAA---CAAATATAAAAG----TAGCAAAAAG-CACAGTAAAAATAGAA 2614
                             i --- i v iv    i----         i-  vv        i i 
  rnd-1_family-        100 AAGAANTCGATTGAAAAAAATTATAGCAAAAAATCAATGTAAAAATGGGA 149

  scaffold368|s       2615 ACTCCATGTTTTCTTACCTTGTGCTCAGCACTCCTGTTCCTTTCTCTTGT 2664
                            v  -  -      i     viv   ivvi?i          ?i v    
  rnd-1_family-        150 AATC-AT-TTTTCTCACCTTTCCCTCGCGGNCCCTGTTCCTTNTTGTTGT 197

  scaffold368|s       2665 TAGCTTTTAGGCAATGGGAGAGGTGGTGCCAAATTCAGCCTGGTGGCTGA 2714
                            i v   vv   i       v  i       i      i    v      
  rnd-1_family-        198 TGGATTTGCGGCGATGGGAGCGGCGGTGCCAGATTCAGTCTGGGGGCTGA 247

  scaffold368|s       2715 GATATCTACTATAGTGTGGACAGTGC-TAAGCAATTTAATTGAAAACATA 2763
                                ?v  i  i i i  ? i    -    ? -            v  v
  rnd-1_family-        248 GATATNAACCATGGCGCGGNCGGTGCGTAAGNA-TTTAATTGAAAAAATT 296

  scaffold368|s       2764 AGTAGTGAAGAAACACGATAAAAAGTAAAAACTCCATTTTTCTCACCTTG 2813
                                ii     i  v ---    i ii      v----          v
  rnd-1_family-        297 AGTAGCAAAGAAGCAGG---AAAAATGGAAACTCA----TTCTCACCTTT 339

  scaffold368|s       2814 CGCTCTGTGCTCCTGTTCCTTTCTGTTGTTGGCTTTTATAGGCGATGGGA 2863
                            ?   vv?  i       i  v         v     ---          
  rnd-1_family-        340 CNCTCGCNGCCCCTGTTCTTTGCTGTTGTTGTCTTTT---GGCGATGGGA 386

  scaffold368|s       2864 GCGGTGGTGCCAAATTCAGCCTGGTGGCTGAGATTTCCACTATGGCGCGG 2913
                                              i    v         v ?v  ?         
  rnd-1_family-        387 GCGGTGGTGCCAAATTCAGTCTGGGGGCTGAGATATNAACNATGGCGCGG 436

  scaffold368|s       2914 ACAGTGCTAAACAATTTAATTGAAAAAATTAGTAGCAAAAAAGCATGGTA 2963
                             i    v?  ?v                v i v  --    v  vi   
  rnd-1_family-        437 ACGGTGCANAANTATTTAATTGAAAAAATAAATCGC--AAAATCAAAGTA 484

  scaffold368|s       2964 AAAATCGAAACTCCA-TTATTCTCACCTTGCGCTTGCCGCCCCTCATCCT 3012
                               vi i  v ?  -  v               i v        i i  
  rnd-1_family-        485 AAAAATGGAAATNCATTTTTTCTCACCTTGCGCTCGGCGCCCCTCGTTCT 534

  scaffold368|s       3013 TGTTGTTGTTAA 3024
                                       
  rnd-1_family-        535 TGTTGTTGTTAA 546

Matrix = 20p43g.matrix
Kimura (with divCpGMod) = 19.09
Transitions / transversions = 1.10 (46/42)
Gap_init rate = 0.04 (22 / 490), avg. gap size = 1.64 (36 / 22)

1681 19.88 9.16 2.81 scaffold368|size113167 2685 3186 (110025) rnd-1_family-287#Unknown 39 571 (1) m_b2886s001i16 118731

  scaffold368|s       2685 AGGTGGTG---CCAAATTCAGCCTGGTGGCTGAGATATCTACTATAGTGT 2731
                                 i ---   i      i    v     i      v  ii v i v
  rnd-1_family-         39 AGGTGGCGTCTCCAGATTCAGTCTGGGGGCTGGGATATCAACCGTTGCGA 88

  scaffold368|s       2732 GGACAGTGC-TAAGCAATTTAATTGAAAACA--TAAGTAGTGAAGAAACA 2778
                             vii    -    -  ? ii        v --  --   ii  i  v  
  rnd-1_family-         89 GGTTGGTGCGTAAG-AANTCGATTGAAAAAAATTA--TAGCAAAAAATCA 135

  scaffold368|s       2779 CGATAAAAAGTAAAAACTCCATTTTTCTCACCTTGCGCTCTGTGCTCCTG 2828
                           vvi      - iii  v  -              v v   vvv ?i    
  rnd-1_family-        136 ATGTAAAAA-TGGGAAATC-ATTTTTCTCACCTTTCCCTCGCGGNCCCTG 183

  scaffold368|s       2829 TTCCTTTCTGTTGTTGGCTTTTATAGGCGATGGGAGCGGTGGTGCCAAAT 2878
                                 ?i         v   vv--              i       i  
  rnd-1_family-        184 TTCCTTNTTGTTGTTGGATTTGC--GGCGATGGGAGCGGCGGTGCCAGAT 231

  scaffold368|s       2879 TCAGCCTGGTGGCTGAGATTTCCACTATGGCGCGGACAGTGCTAAACAAT 2928
                               i    v         v ?v  i         ? i    vv  v?  
  rnd-1_family-        232 TCAGTCTGGGGGCTGAGATATNAACCATGGCGCGGNCGGTGCGTAAGNAT 281

  scaffold368|s       2929 TTAATTGAAAAAATTAGTAGCAAAAAAGCATGGTAAAAATCGAAACTCCA 2978
                                                   i     -  -      v       --
  rnd-1_family-        282 TTAATTGAAAAAATTAGTAGCAAAGAAGCA-GG-AAAAATGGAAACTC-- 327

  scaffold368|s       2979 TTATTCTCACCTTGCGCTTGCCGCCCCTCATCCTTGTTGTTGTTAACTT- 3027
                           --           v ?  i  ?      vv  i   i       iv   -
  rnd-1_family-        328 --ATTCTCACCTTTCNCTCGCNGCCCCTGTTCTTTGCTGTTGTTGTCTTT 375

  scaffold368|s       3028 ----AACAG--ACCGCA--GCCAAATTCATTATGGGGACTGAGAT----A 3065
                           ----i ii --i v ii--          v v     i       ---- 
  rnd-1_family-        376 TGGCGATGGGAGCGGTGGTGCCAAATTCAGTCTGGGGGCTGAGATATNAA 425

  scaffold368|s       3066 CACTGG---AGACA----------ATTTAATC-----AATCAGTAG-AAA 3096
                            ?v   ---i   i----------       i-----   v i v -   
  rnd-1_family-        426 CNATGGCGCGGACGGTGCANAANTATTTAATTGAAAAAATAAATCGCAAA 475

  scaffold368|s       3097 GCC----TGCAAAAC--AACTCCATATTTTTGTACCTTGCACTCAGCGCC 3140
                           ii ---- iv    i--  v ?   v    ivi       i   i     
  rnd-1_family-        476 ATCAAAGTAAAAAATGGAAATNCATTTTTTCTCACCTTGCGCTCGGCGCC 525

  scaffold368|s       3141 CCTCATCCTTTTTGTTGTT-AGCTTAAC-TGCAATGGGAGCGGCAGGG 3186
                               i i   v        -   --   -  v vii v  i       
  rnd-1_family-        526 CCTCGTTCTTGTTGTTGTTAAGC--AACATGGACCAGCAGTGGCAGGG 571

Matrix = 20p43g.matrix
Kimura (with divCpGMod) = 20.48
Transitions / transversions = 1.26 (54/43)
Gap_init rate = 0.06 (30 / 501), avg. gap size = 2.03 (61 / 30)


1342 29.12 4.14 2.78 scaffold368|size113167 2114 2717 (110494) C rnd-5_family-4415#Unknown (852) 1283 672 m_b2886s001i9 118732

  scaffold368|s       2114 CACCTTGCGCTTGGCACCCCCTGTTCCTTTTTGTTGTTGGCTTTGCAGCA 2163
                                  i     iii   v-        vi    i i  vvv     ii
C rnd-5_family-       1283 CACCTTGTGCTTGATGCCCA-TGTTCCTTGCTGTTATCGGAAATGCAGTG 1235

  scaffold368|s       2164 ATGGGAGGGGAGGTGCCAAATTCAGCCTGGGGGCTGAGATATCCACTGTG 2213
                              vv     vi ii i i    i i     i          iiv     
C rnd-5_family-       1234 ATGTTAGGGGCAGCACTAGATTCGGTCTGGGAGCTGAGATATTTCCTGTG 1185

  scaffold368|s       2214 GAGAGGACATAGCAGA--AAGATTTTAATTAAAAATTTCTCAGTGAAGAA 2261
                            v v      vvi v --  --- v  ?  i    ---v    i iv i 
C rnd-5_family-       1184 GTGTGGACATTTTATATCAA---TGTANTTGAAAA---ATCAGCGGTGGA 1141

  scaffold368|s       2262 GAATTG-TAAAAAGTCAACCTCCATTTTTTGCTTTCCTTGCGCTCAGCAC 2310
                           ivi v -      i  i v  v        -   v   i      iiii 
C rnd-5_family-       1140 ACGTGGTTAAAAAATCGAACTACATTTTTT-CTTACCTCGCGCTCGATGC 1092

  scaffold368|s       2311 CCCTGCTACTTTTTGTTGTTGGCTTTGCGGCAATGGGAGGGGAGGTGTCA 2360
                             i  i v     ?v    iii vi  v ? i    v  vv v    i v
C rnd-5_family-       1091 CCTTGTTCCTTTTNCTTGTCAACACTGAGNCGATGGCAGCCGCGGTGCCC 1042

  scaffold368|s       2361 AATTCAGCCTGAGGGCTGAGATATCCACTGTGGCATGAACAGTGCAA-AA 2409
                            i    v    ?      v     iiv ii  i ii    iviii  - v
C rnd-5_family-       1041 AGTTCATCCTGNGGGCTGCGATATTTCCCATGACGCGAACGTCATAATAT 992

  scaffold368|s       2410 CAATTTAATTGAACAAATCAATGGTGAAGAAGCACTGTAAAAAATCGAAG 2459
                             v          -  i   --- ii v   i  iv v        -  i
C rnd-5_family-        991 CATTTTAATTGAA-AAGTCA---GCAATGAAACATGGAAAAAAATC-AAA 947

  scaffold368|s       2460 CTCCATTTTTTC--ACCTTGCACTTGGCGCCC---CTCATCCTTGTTGTG 2504
                            ?v   ?     --    i  ii   ii i  ---i    ii iv  - v
C rnd-5_family-        946 CNACATNTTTTCCTACCTCGCGTTTGATGTCCATGTTCATTTTCCTT-TC 898

  scaffold368|s       2505 TTAACTTAACAGCGACTGG-AGCGGCAGGGCCAAATTCATTATGGGGACT 2553
                           iv iv  i   vv --   -      i v   v       iv     i  
C rnd-5_family-        897 CAAGATTGACATGG--TGGCAGCGGCGGTGCCCAATTCATCCTGGGGGCT 850

  scaffold368|s       2554 GATATATCCACTATG-------CCGCAAAACAAAT--AT--AAAAGT-AG 2591
                            vv   ?iiv ii  ------- v   v       --  --      -  
C rnd-5_family-        849 GTGATANTTCCCGTGGCGCGCACGGCATAACAAATTAATTGAAAAGTCAG 800

  scaffold368|s       2592 CAA-AAAGCACAGT--AAAAATAGAAACTCCATGTTTTCTTACCTTGTGC 2638
                           iii-i     ii  --    i v -    vv? v     ?     i i v
C rnd-5_family-        799 TGGTGAAGCATGGTTAAAAAGTCG-AACTAANTTTTTTCNTACCTCGCGA 751

  scaffold368|s       2639 TCAGCACTCCTGTTCCTTTCTCTTGTTAGCTTTTAGGCAATGGGAGAGGT 2688
                            i iii i v   v vi  i vi       v iv  i i    v  v? i
C rnd-5_family-        750 TTAATGCCCATGTGCGCTTTTGCTGTTAGCATCGAGACGATGGCAGCNGC 701

  scaffold368|s       2689 GGTGCCAAATTCAGCCTGGTGGCTGAGAT 2717
                                 v      v   ? v         
C rnd-5_family-        700 GGTGCCCAATTCATCCTNGGGGCTGAGAT 672

Matrix = 20p43g.matrix
Kimura (with divCpGMod) = 33.26
Transitions / transversions = 1.41 (100/71)
Gap_init rate = 0.05 (29 / 603), avg. gap size = 1.45 (42 / 29)

1455 29.76 4.41 3.27 scaffold368|size113167 2235 2960 (110251) C rnd-5_family-4415#Unknown (796) 1339 606 m_b2886s001i11 118732

  scaffold368|s       2235 TTTAATTAAAAATTTC-TCAGTGAAGAAGAATTGTAAA--AAGTCAACCT 2281
                              i   i     v  -vvi     vv iii   v   --i  -    --
C rnd-5_family-       1339 TTTGATTGAAAATGTCAGGGGTGAATCAAGGTTGAAAATGGAG-CAAC-- 1293

  scaffold368|s       2282 CCATTTTTTGCTTTCCTTGCGCTCAGCACCCCTGCTACTTTTTGTTGTTG 2331
                           -- i   v -  iv     i   iiiii   v  i v   vi    i i 
C rnd-5_family-       1292 --ACTTTAT-CTCACCTTGTGCTTGATGCCCATGTTCCTTGCTGTTATCG 1246

  scaffold368|s       2332 GCTTTGCGGCAATGGGAGGGGAGGTGTCAAATTCAGCCTGAGGGCTGAGA 2381
                            vvv   i ii   vv     vi iiii i    i i   i i       
C rnd-5_family-       1245 GAAATGCAGTGATGTTAGGGGCAGCACTAGATTCGGTCTGGGAGCTGAGA 1196

  scaffold368|s       2382 TATCCACTGTGGCATGAACAGTGCAAAACAATTTAATTGAACAAATCAAT 2431
                              iiv      ii  i   v vi v v    v  ?     -      ii
C rnd-5_family-       1195 TATTTCCTGTGGTGTGGACATTTTATATCAATGTANTTGAA-AAATCAGC 1147

  scaffold368|s       2432 GGTGAAGAAGCACTGTAAAAAATCGAAGCTCCATTTTTTC--ACCTTGCA 2479
                               i - v iiv -            -  v         --    i  i
C rnd-5_family-       1146 GGTGGA-ACGTGGT-TAAAAAATCGAA-CTACATTTTTTCTTACCTCGCG 1100

  scaffold368|s       2480 CTTGGCGCCCCTCATCCTTGTTG--TGTTAAC-TTAACAGCGACTGGAGC 2526
                             i ii    i vv     -  ?--   i   -i i -i?   iv v   
C rnd-5_family-       1099 CTCGATGCCCTTGTTCCTT-TTNCTTGTCAACACTGA-GNCGATGGCAGC 1052

  scaffold368|s       2527 GGCAGGGCCAAATTCATTATGGGGACTGATATATCCACTATGCCGCAAAA 2576
                           v  i v   v i     iv  ?  i   vv    iiv i   v   i  v
C rnd-5_family-       1051 CGCGGTGCCCAGTTCATCCTGNGGGCTGCGATATTTCCCATGACGCGAAC 1002

  scaffold368|s       2577 --CA-AATAT-----------AAAAGT-AGCAA-AAAGCACAGTAAAAAT 2610
                           --  -     -----------      -     -i  i  ii v     v
C rnd-5_family-       1001 GTCATAATATCATTTTAATTGAAAAGTCAGCAATGAAACATGGAAAAAAA 952

  scaffold368|s       2611 AGAAACTCCATGTTTTCTTACCTTGTGCTCAGCACTCCTGTTCCTTTCTC 2660
                           vv    ?v   ?     i     i i i iiiiiii v     v   ii 
C rnd-5_family-        951 TCAAACNACATNTTTTCCTACCTCGCGTTTGATGTCCATGTTCATTTTCC 902

  scaffold368|s       2661 TTGTTAGCTTTTAGGCAATGGGAGAGGTGGTGCCAAATTCAGCCTGGTGG 2710
                             vii ivv  v viiii   v  v  i      v      v     v  
C rnd-5_family-        901 TTTCCAAGATTGACATGGTGGCAGCGGCGGTGCCCAATTCATCCTGGGGG 852

  scaffold368|s       2711 CTGAGATATCTACTATAGTGTGGACAGTGCTAAGCAATTTAATTGAAAAC 2760
                              v    ?i v ii i i i v  i ii-   -   v           -
C rnd-5_family-        851 CTGTGATANTTCCCGTGGCGCGCACGGCA-TAA-CAAATTAATTGAAAA- 805

  scaffold368|s       2761 ATAAGTAGTGAAGAAACACGA-TAAAAAGTAAA---AACTCCATTTTTCT 2806
                           i v   i      ---  i i-        vi ---  ? ---      ?
C rnd-5_family-        804 GTCAGTGGTGAAG---CATGGTTAAAAAGTCGAACTAANT---TTTTTCN 761

  scaffold368|s       2807 CACCTTGCGCTCTGTGCTCCTGTTCCTTTCTGTTGTTGGCTTTTATAGGC 2856
                           i    i   v ivi   i v   v vi  i  i    i  v i--v  i 
C rnd-5_family-        760 TACCTCGCGATTAATGCCCATGTGCGCTTTTGCTGTTAGCATC--GAGAC 713

  scaffold368|s       2857 GATGGGAGCGGTGGTGCCAAATTCAGCCTGGTGGCTGAGATTTCCAC-TA 2905
                                v   ? i      v      v   ? v          vvvi - v
C rnd-5_family-        712 GATGGCAGCNGCGGTGCCCAATTCATCCTNGGGGCTGAGATTGGGGCGTT 663

  scaffold368|s       2906 TGGCGCGGACAGTGCTAAACAATTTAAT--TGAAAAAATTA-GTAGCAAA 2952
                             i vi    i iivi i -     v  --  i   vi i -  iiv   
C rnd-5_family-        662 TGACTTGGACGGCAGCAGA-AATTTCATAGTGGAAATGTCATGTGAAAAA 614

  scaffold368|s       2953 AAAGCATG 2960
                              i    
C rnd-5_family-        613 AAAACATG 606

Matrix = 20p43g.matrix
Kimura (with divCpGMod) = 35.22
Transitions / transversions = 1.55 (127/82)
Gap_init rate = 0.05 (39 / 725), avg. gap size = 1.44 (56 / 39)

1288 27.88 6.72 4.17 scaffold368|size113167 2410 3064 (110147) C rnd-5_family-4415#Unknown (793) 1342 672 m_b2886s001i13 118732

  scaffold368|s       2410 CAATTTAATTGAACAAATCAATGGTGAAG-AAGCACTGTAAAAAATCGAA 2458
                                 i      v vi   iv      v-   ----  vi     - i 
C rnd-5_family-       1342 CAATTTGATTGAAAATGTCAGGGGTGAATCAAG----GTTGAAAAT-GGA 1298

  scaffold368|s       2459 GCTCCATTTT--TTCACCTTGCACTTGGCGCCCCTCATCCTTGTTGTGTT 2506
                             vv  i   --i        ii    ii    v vv      i   -- 
C rnd-5_family-       1297 GCAACACTTTATCTCACCTTGTGCTTGATGCCCATGTTCCTTGCTGT--T 1250

  scaffold368|s       2507 AACTTAA---CAGCGACTGGAGCGGCAGGGCCAAATTCATTATGGGGACT 2553
                            v vv  ---   i  ivvv  v     vi i i    iv v    ii  
C rnd-5_family-       1249 ATCGGAAATGCAGTGATGTTAGGGGCAGCACTAGATTCGGTCTGGGAGCT 1200

  scaffold368|s       2554 GATATATCCACTATGCCGCAAAACAA---ATATAAAAGTAGC--AAAAAG 2598
                             v    iiv  i  vi iii -  v---    v  v   ?i--     v
C rnd-5_family-       1199 GAGATATTTCCTGTGGTGTGGA-CATTTTATATCAATGTANTTGAAAAAT 1151

  scaffold368|s       2599 CA-CAGT------------AAAAATAGAAACTCCATGTTTTCTTACCTTG 2635
                             - i  ------------      v   -  v   v           i 
C rnd-5_family-       1150 CAGCGGTGGAACGTGGTTAAAAAATCGAA-CTACATTTTTTCTTACCTCG 1102

  scaffold368|s       2636 TGCTCAGCACTCCTGTTCCTTTCTCTTGTTAGCTTTTAGGCAATGGGAGA 2685
                           i    iiii i i         i?     i i vi v  ? i    v  v
C rnd-5_family-       1101 CGCTCGATGCCCTTGTTCCTTTTNCTTGTCAACACTGAGNCGATGGCAGC 1052

  scaffold368|s       2686 GGTGGTGCCAAATTCAGCCTGGTGGCTGAGATATCTACTATAGTGTGGAC 2735
                           v i      v i    v    ?v     v     i v i  iii i i  
C rnd-5_family-       1051 CGCGGTGCCCAGTTCATCCTGNGGGCTGCGATATTTCCCATGACGCGAAC 1002

  scaffold368|s       2736 AGTGCTA--AGCAATTTAATTGAAAACATAAGTAGTGAAGAAACACGATA 2783
                           -  vv  -- v  v            -i v  i i ---      i iv 
C rnd-5_family-       1001 -GTCATAATATCATTTTAATTGAAAA-GTCAGCAAT---GAAACATGGAA 957

  scaffold368|s       2784 AAAAGTAAAAACTCCAT-TTTTCTCACCTTGCGCTCTGTGCTCCTGTTCC 2832
                               i -v    ?v   -     ii    i   i ivi  ii v     v
C rnd-5_family-        956 AAAAAT-CAAACNACATNTTTTCCTACCTCGCGTTTGATGTCCATGTTCA 908

  scaffold368|s       2833 TTTCTGTTGTTGGCTTTTATAGGCGATGGGAGCGGTGGTGCCAAATTCAG 2882
                              iiv  viiiivv  v i --i i   v     i      v      v
C rnd-5_family-        907 TTTTCCTTTCCAAGATTGACA--TGGTGGCAGCGGCGGTGCCCAATTCAT 860

  scaffold368|s       2883 CCTGGTGGCTGAGAT--TTCCACTATGGCGCGGACAGTGCTAAACAATTT 2930
                                v     v   --   -- ii       v  i iii--     v  
C rnd-5_family-        859 CCTGGGGGCTGTGATANTTC--CCGTGGCGCGCACGGCAT--AACAAATT 814

  scaffold368|s       2931 AATTGAAAAAATTAGTAGCAAAAAAGCATGGT--AAAAATCGA---AACT 2975
                                -    i i   i i---i         --    i    ---  ? 
C rnd-5_family-        813 AATTG-AAAAGTCAGTGGT---GAAGCATGGTTAAAAAGTCGAACTAANT 768

  scaffold368|s       2976 CCATTATTCTCACCTTGCGCTTGCCGCCCCTCATCCTTGTTGTTGTTAAC 3025
                           ---  v   ?i    i   v  ivi    v vvv vi v   i     i 
C rnd-5_family-        767 ---TTTTTCNTACCTCGCGATTAATGCCCATGTGCGCTTTTGCTGTTAGC 721

  scaffold368|s       3026 -TTAACA-GACCGCA--------GCCAAATTCATTATGGGGACTGAGAT 3064
                           - ii v -  iv   --------   v       iv ?   i       
C rnd-5_family-        720 ATCGAGACGATGGCAGCNGCGGTGCCCAATTCATCCTNGGGGCTGAGAT 672

Matrix = 20p43g.matrix
Kimura (with divCpGMod) = 32.45
Transitions / transversions = 1.30 (99/76)
Gap_init rate = 0.07 (43 / 654), avg. gap size = 1.67 (72 / 43)

1451 28.03 6.74 2.20 scaffold368|size113167 2604 3256 (109955) C rnd-5_family-4415#Unknown (828) 1307 626 m_b2886s001i15 118732

  scaffold368|s       2604 TAAAAATAGAAACTCCATGTTTTCTTACCTTGTGCTCAGCACTCCTGTTC 2653
                            i     i  i- vv  iv  v   i          iiiii i v     
C rnd-5_family-       1307 TGAAAATGGAG-CAACACTTTATCTCACCTTGTGCTTGATGCCCATGTTC 1259

  scaffold368|s       2654 CTTTCTCTTGTTAGCTTTTAGGCAATGGGAGAGGTGGTGCCAAATTCAGC 2703
                              v  v  i ii vvv vvi ii   vv  i  ii ii i i    i i
C rnd-5_family-       1258 CTTGCTGTTATCGGAAATGCAGTGATGTTAGGGGCAGCACTAGATTCGGT 1209

  scaffold368|s       2704 CTGGTGGCTGAGATATCTACTATAGTGTGGACAGTGCTA-AGCAATTTAA 2752
                               vi          i v  i i         - vi  - v    v  ?
C rnd-5_family-       1208 CTGGGAGCTGAGATATTTCCTGTGGTGTGGACA-TTTTATATCAATGTAN 1160

  scaffold368|s       2753 TTGAAAACATAAGTAGTGAAGAAACACGA-TAAAAAGTAAAAACTCCA-T 2800
                                  -  v  ii  --- i   ii i-      i -vi    v  - 
C rnd-5_family-       1159 TTGAAAA-ATCAGCGGT---GGAACGTGGTTAAAAAAT-CGAACTACATT 1115

  scaffold368|s       2801 TTTTCTCACCTTGCGCTCTGTGCTCCTGTTCCTTTCTGTTGTTGGCTTTT 2850
                                 i    i      vi   i i         i?v    iii vi -
C rnd-5_family-       1114 TTTTCTTACCTCGCGCTCGATGCCCTTGTTCCTTTTNCTTGTCAACACT- 1066

  scaffold368|s       2851 ATAGGCGATGGGAGCGGTGGTGCCAAATTCAGCCTGGTGGCTGAGATTTC 2900
                           -v  ?      v   v i      v i    v    ?v     v   v i
C rnd-5_family-       1065 -GAGNCGATGGCAGCCGCGGTGCCCAGTTCATCCTGNGGGCTGCGATATT 1017

  scaffold368|s       2901 CACTATGGCGCGGACAGTGCTAA-A-CAATTTAATTGAAAAAATTAGT-A 2947
                           iv i   i    i  -  vv   - -  v           -----   - 
C rnd-5_family-       1016 TCCCATGACGCGAAC-GTCATAATATCATTTTAATTGAAA-----AGTCA 973

  scaffold368|s       2948 GCAAAAAAGCATGGTAAAAATCGAAACTCCAT-TATTCTCACCTTGCGCT 2996
                               vi  i     v     viv    ?v   - v   ii    i   i 
C rnd-5_family-        972 GCAATGAAACATGGAAAAAAATCAAACNACATNTTTTCCTACCTCGCGTT 923

  scaffold368|s       2997 TGCCGCCCCTCATCCTTGTTGTTGTTAA-CTTAACA----GACCGCA--- 3038
                             vi i  v vv  v  v iv  vii  -v  i   ---- i v  i---
C rnd-5_family-        922 TGATGTCCATGTTCATTTTCCTTTCCAAGATTGACATGGTGGCAGCGGCG 873

  scaffold368|s       3039 --GCCAAATTCATTATGGGGACTGAGATA--------------CACTGGA 3072
                           --   v       iv     i   v    --------------   v v 
C rnd-5_family-        872 GTGCCCAATTCATCCTGGGGGCTGTGATANTTCCCGTGGCGCGCACGGCA 823

  scaffold368|s       3073 -GACAATTTAATC----AATCAGTAG-AAAGCCTG--CAAAA---C-AAC 3110
                           -i    v     i---- i     i -i    v  --i    --- -   
C rnd-5_family-        822 TAACAAATTAATTGAAAAGTCAGTGGTGAAGCATGGTTAAAAAGTCGAAC 773

  scaffold368|s       3111 TCCATATTTTTGTACCTTGCACTCAGCGCCCCTCATCCTTTTTGTTGTTA 3160
                            vv? v    i?     i  iv i ii    v vvv vi     i     
C rnd-5_family-        772 TAANTTTTTTCNTACCTCGCGATTAATGCCCATGTGCGCTTTTGCTGTTA 723

  scaffold368|s       3161 GCTTAACTGCAATGGGAGCGGCAGGGCCAAATTCATTATGGGGGCTGAGA 3210
                             v vivvi i    v   ?  i v   v       iv ?          
C rnd-5_family-        722 GCATCGAGACGATGGCAGCNGCGGTGCCCAATTCATCCTNGGGGCTGAGA 673

  scaffold368|s       3211 TCGGAGGGTTTGATTTGGACAGTAGCA-AAAGTCCATGGTGGATATG 3256
                            i  i v      i      i i    -   v i   i     v   
C rnd-5_family-        672 TTGGGGCGTTTGACTTGGACGGCAGCAGAAATTTCATAGTGGAAATG 626

Matrix = 20p43g.matrix
Kimura (with divCpGMod) = 32.75
Transitions / transversions = 1.24 (99/80)
Gap_init rate = 0.05 (34 / 652), avg. gap size = 1.74 (59 / 34)


4131 7.98 0.34 2.25 scaffold368|size113167 3165 3754 (109457) rnd-1_family-237#Unknown 1 579 (0) m_b2886s001i17 118733

  scaffold368|s       3165 AACTGCAATGGGAGCGGCAGGGCCAAATTCATTATGGGGGCTGAGATCGG 3214
                              v  i    ?      i                               
  rnd-1_family-          1 AACAGCGATGGNAGCGGCGGGGCCAAATTCATTATGGGGGCTGAGATCGG 50

  scaffold368|s       3215 AGGGTTTGATTTGGACAGTAGCAAAAGTCCATGGTGGATATGATTAGATA 3264
                                           i                              vv 
  rnd-1_family-         51 AGGGTTTGATTTGGACGGTAGCAAAAGTCCATGGTGGATATGATTAGTGA 100

  scaffold368|s       3265 GTAGTGTAATTTTTT-GGGAGGGGCAGCAAAAAATAATGTACATGTGATG 3313
                            ----i         -            i      ---  i i       
  rnd-1_family-        101 G----ATAATTTTTTTGGGAGGGGCAGCGAAAAAT---GTGCGTGTGATG 143

  scaffold368|s       3314 AGCAAAGAAAACATGCCAGGGAATT-CTTTCCCGACAGGCCGTGACTAGG 3362
                           i - viv vvi    i i  i    -?                       
  rnd-1_family-        144 GG-ATGTATTGCATGTCGGGAAATTANTTTCCCGACAGGCCGTGACTAGG 192

  scaffold368|s       3363 CTTTTTTGAAAATAGCACGATAATAATATCCTCAAGTCAAGGTCTTTCGT 3412
                                                     v     i      i  i     i 
  rnd-1_family-        193 CTTTTTTGAAAATAGCACGATAATAAGATCCTTAAGTCAGGGCCTTTCAT 242

  scaffold368|s       3413 TTCCCAATTACAGTCACAGATAAATGTTACATAAGTAACTGTAGCACCCA 3462
                                           v v            i v                
  rnd-1_family-        243 TTCCCAATTACAGTCAAACATAAATGTTACACATGTAACTGTAGCACCCA 292

  scaffold368|s       3463 CACAAATAATAATTGAAGTATATTTATAGAAAATTCATATAACGAAAGTT 3512
                                    ?                   i    v   i    v      
  rnd-1_family-        293 CACAAATAANAATTGAAGTATATTTATAGGAAATACATGTAACCAAAGTT 342

  scaffold368|s       3513 AAGGGTTGATTAAATTGCTACTAACAGACTTAAGACTAATTAAACGCACA 3562
                                                                   ?         
  rnd-1_family-        343 AAGGGTTGATTAAATTGCTACTAACAGACTTAAGACTAATNAAACGCACA 392

  scaffold368|s       3563 AGATGTTAAACAATCTGGGATTATTACTTTTGGCATAAGCAACTCTTCAC 3612
                              i      v     -                 i  v       i ---
  rnd-1_family-        393 AGACGTTAAAAAATCT-GGATTATTACTTTTGGCGTACGCAACTCCT--- 438

  scaffold368|s       3613 ACACATACACCTACTTTTCCGACATACAAAATGTACGTATACTCACGATA 3662
                           -           ?                v     v              
  rnd-1_family-        439 -CACATACACCTNCTTTTCCGACATACAACATGTAAGTATACTCACGATA 487

  scaffold368|s       3663 TATGTATGCTTTATTATGTCAGACTTGACGTCACTTATAAAATAAGCGTG 3712
                                                        ?v      i            
  rnd-1_family-        488 TATGTATGCTTTATTATGTCAGACTTGACNACACTTACAAAATAAGCGTG 537

  scaffold368|s       3713 TAGTACTTACCTTACATATCTATCTTACTCCTAAACTATGAC 3754
                             v           v          i  v        ?    
  rnd-1_family-        538 TATTACTTACCTTAAATATCTATCTCACACCTAAACTNTGAC 579

Matrix = 20p43g.matrix
Kimura (with divCpGMod) = 7.14
Transitions / transversions = 1.19 (25/21)
Gap_init rate = 0.03 (15 / 589), avg. gap size = 1.00 (15 / 15)


383 28.03 7.01 0.00 scaffold368|size113167 3615 3771 (109440) C rnd-1_family-88#Unknown (700) 291 124 m_b2886s001i18 118734

  scaffold368|s       3615 ACATACACCTACTTTTCCGACATACAAAATGTACGTATACTCACGATATA 3664
                                     vv  vvi    v  v  v     v   i        i i 
C rnd-1_family-        291 ACATACACCTCGTTAGTCGACTTAAAACATGTAAGTACACTCACGACACA 242

  scaffold368|s       3665 TGT-----ATGCTTTATT--ATGTCAG----ACTTGACGTCACTTATAAA 3703
                              -----  ii   i  -- ii v  ----  v    vv i    i   
C rnd-1_family-        241 TGTTAGTCATATTTTGTTGAACATGAGCTGAACATGACTACGCTTACAAA 192

  scaffold368|s       3704 ATAAGCGTGTAGTACTTACCTTACATATCTATCTTACTCCTAAACTATGA 3753
                             vv iv    v    v iv   vi         i  v  i  iv vv  
C rnd-1_family-        191 ATTCGTTTGTACTACTGATGTTAAGTATCTATCTCACACCCAAGGTCGGA 142

  scaffold368|s       3754 CTTTGGGGCTCTCAGACA 3771
                             vvi     i       
C rnd-1_family-        141 CTAAAGGGCTTTCAGACA 124

Matrix = 20p43g.matrix
Kimura (with divCpGMod) = 34.28
Transitions / transversions = 0.76 (19/25)
Gap_init rate = 0.02 (3 / 156), avg. gap size = 3.67 (11 / 3)


2929 17.30 8.38 3.11 scaffold368|size113167 3766 4469 (108742) rnd-5_family-2383#Unknown 2511 3250 (2241) m_b2886s001i19 118725

  scaffold368|s       3766 CAGACACTCCAATGGCCACGAGGAGCCCTGAGTAAGGATTGATTTCATCC 3815
                              ?iv?    ii      ii   ?  i  ?  v     i        i 
  rnd-5_family-       2511 CAGNTCNTCCAGCGGCCACAGGGANCCTTGNGTCAGGATCGATTTCATTC 2560

  scaffold368|s       3816 TTTGCCAGCCAGGGTGTAATCTGAAAAGCTTCACCAATTGTTCTTTTGGT 3865
                             v?     v?        ? i   i  i       i   v   ? i   
  rnd-5_family-       2561 TTGNCCAGCANGGGTGTAANCCGAAGAGTTTCACCAGTTGGTCTNTCGGT 2610

  scaffold368|s       3866 CAAAACTCAGAACCATATCCCACCGGGGACCTGATTTGTGCTTTGATCAC 3915
                            ii     i  ?  i              ?        ?    v    i 
  rnd-5_family-       2611 CGGAACTCGGANCCGTATCCCACCGGGGANCTGATTTGNGCTTGGATCGC 2660

  scaffold368|s       3916 TCTTTCCAAGTCGTTTCCGTACTTCTCTAGGATTCTTGTGTTGTCTTCTG 3965
                             v     i      ?     i     ?    i     i     ?     
  rnd-5_family-       2661 TCGTTCCAGGTCGTTNCCGTATTTCTCNAGGACTCTTGCGTTGTNTTCTG 2710

  scaffold368|s       3966 TGGCTTCCCTAGTGAGGATGAAGTTAAATTCGGGGTAGTCTGGTTTGCTG 4015
                           i       i ?      vi      i        v i           i 
  rnd-5_family-       2711 CGGCTTCCTTNGTGAGGTCGAAGTTGAATTCGGGTTGGTCTGGTTTGCCG 2760

  scaffold368|s       4016 G--TTGAT-GAGGCGGTGATCTCCTTGATGACTTGGATGAAGTTGATCAG 4062
                            --   ii-    v          --     i      v i       i 
  rnd-5_family-       2761 GTCTTGGCGGAGGAGGTGATCTCC--GATGATTTGGATCAGGTTGATCGG 2808

  scaffold368|s       4063 CCAGGTTGGTT-------TGCAACACTTCTG------------------- 4086
                                    ? -------   -i  ii    -------------------
  rnd-5_family-       2809 CCAGGTTGGNTCGGTGGATGC-GCATCTCTGATTGTGGCCGGTGGGCTAT 2857

  scaffold368|s       4087 -GTCG---------ACTGATTGTGGTT----TCTGCGGCACAGTGTCTGC 4122
                           -    ---------i i i i  v   ----        i ?        
  rnd-5_family-       2858 TGTCGTTGGGCTGCGCCGGTCGTCGTTGGTGTCTGCGGCGCNGTGTCTGC 2907

  scaffold368|s       4123 ACTGGCTGGGGTCTGTGAGAGGGACTGATTCCT-TAGGTGTGAGC---CT 4168
                                 i   ?    ? i ?   i         - v  v i  ? ---  
  rnd-5_family-       2908 ACTGGCCGGGNTCTGNGGGNGGGGCTGATTCCTCTTGGGGCGANCGATCT 2957

  scaffold368|s       4169 GTTTTCCAGGCTTGTGTTGTCTTGTTCCCCTCCATGGGCGGCTC-CTCTC 4217
                            ? i   i   -    vi    i     v ----  --- i   -     
  rnd-5_family-       2958 GNTCTCCGGGC-TGTGGCGTCTCGTTCCGC----TG---GACTCTCTCTC 2999

  scaffold368|s       4218 TTGGGACCGGGCAGACAAT---TGGCTTCCAAGATGGAAA------ACTT 4258
                            i      --- i   ii ---  ? ------     i  ------    
  rnd-5_family-       3000 TCGGGACC---CGGACGGTGCGTGNC------GATGGGAAAGGGGGACTT 3040

  scaffold368|s       4259 ACATAAACGGTCGTCGGTGTGG-TGGCTGTGATTCTGGATGAAGGTAACG 4307
                             v  iiv           i i- vv   - i i v  i  ?? vv?  -
  rnd-5_family-       3041 ACCTAGGAGGTCGTCGGTGCGACTTTCTG-GGTCCGGGGTGNNGCGNAC- 3088

  scaffold368|s       4308 TGCCTTTTCTTTTTCTCAGGACTGCTGCTGTCTTGGTCTGTCTTTGTTGA 4357
                           -v   i     i     i  i       ?         i   i? vii v
  rnd-5_family-       3089 -TCCTCTTCTTCTTCTCGGGGCTGCTGCNGTCTTGGTCCGTCCNTTCCGC 3137

  scaffold368|s       4358 -TGTTTCTCATTCGATGATCAGCCCCCCTGTGGTTCTTTTGTGATCGTGA 4406
                           -   ?    iii   i          i     v i      i v     v
```
