## Supplementary material for "Improved Reference Genome for *Cyclotella Cryptica* CCMP332, a Model for Cell Wall Morphogenesis, Salinity Adaptation, and Lipid Production in Diatoms (Bacillariophyta)": cryptica_pilon5.fasta.align (part 437 of 753)

```
  rnd-5_family-       3138 TTGTNTCTCGCCCGACGATCAGCCCCTCTGTGTTCCTTTTGCGCTCGTGC 3187

  scaffold368|s       4407 GGGTCGAGGGTTGTGTAATCGTGTGGGACGAGGTTTTTGCTCTCATTCGG 4456
                              v     v     i v   i i        i       v   i iv  
  rnd-5_family-       3188 GGGACGAGGTTTGTGCACTCGCGCGGGACGAGATTTTTGCGCTCGTCGGG 3237

  scaffold368|s       4457 GACGAGATTTCCT 4469
                                      i 
  rnd-5_family-       3238 GACGAGATTTCTT 3250

Matrix = 20p43g.matrix
Kimura (with divCpGMod) = 14.22
Transitions / transversions = 2.47 (84/34)
Gap_init rate = 0.05 (37 / 703), avg. gap size = 2.22 (82 / 37)


746 18.78 4.21 4.76 scaffold368|size113167 4535 4724 (108487) rnd-5_family-2383#Unknown 93 281 (5210) m_b2886s001i20 118735

  scaffold368|s       4535 TGTTATCAAGACAAAGGTTGATGGATTGGTCCAGTTCTGTCTGCAACAAG 4584
                            i   ?      ?     i ii   iv  ii        v v  i  i  
  rnd-5_family-         93 TATTANCAAGACNAAGGTCGGCGGACGGGCTCAGTTCTGACGGCGACGAG 142

  scaffold368|s       4585 CCAAAAGAATGAGACCCAA--CAG-GCC-CCTACCGT-TCACCGCCAGAG 4629
                                              -- i -i  -   ?  v -  v     ----
  rnd-5_family-        143 CCAAAAGAATGAGACCCAAGGCGGTACCTCCTNCCTTCTCCCCGCC---- 188

  scaffold368|s       4630 GACAAAAAATTC--AAATTTCAATCAGAACGAA-GAAAGAGGCTGAGCTC 4676
                           ----i       --      i  v vvii    -   i     i i    
  rnd-5_family-        189 ----GAAAATTCCAAAATTTTAAACTCGGCGAAGGAAGGAGGCCGGGCTC 234

  scaffold368|s       4677 CATCCATCTGTCTCCTCATTCCAGTCTCCTTGCAAATATGCACACCTT 4724
                            v      i ?      ii          i     vv   -    v  
  rnd-5_family-        235 CTTCCATCCGNCTCCTCGCTCCAGTCTCCCTGCAACAATG-ACACATT 281

Matrix = 20p43g.matrix
Kimura (with divCpGMod) = 15.08
Transitions / transversions = 1.83 (22/12)
Gap_init rate = 0.08 (15 / 189), avg. gap size = 1.13 (17 / 15)


8901 12.87 4.49 3.46 scaffold368|size113167 5768 7369 (105842) C scaffold170|size558746_(dbseq-nr_246)_[277812,288266]#LTR/Gypsy (5827) 4628 3011 m_b2886s001i21 118736

  scaffold368|s       5768 TCCACTGCAAACAAAAA-CACCGGTAACCTCCCCTCACACTCGAGTGTAC 5816
                            i               -                vi              
C scaffold170|s       4628 TTCACTGCAAACAAAAAACACCGGTAACCTCCCCGTACACTCGAGTGTAC 4579

  scaffold368|s       5817 AGGGAGGTTAC-GGAGC-----GAATGGTATCTTCCAGTAACCTCCGG-T 5859
                                      -     -----              i           - 
C scaffold170|s       4578 AGGGAGGTTACCGGAGCCCCCGGAATGGTATCTTCCGGTAACCTCCGGGT 4529

  scaffold368|s       5860 ACACTTCTGTAACCCTCCGGTAAACTAGTGTGCGGGAGGGTTACCG-AGT 5908
                                                          i              -   
C scaffold170|s       4528 ACACTTCTGTAACCCTCCGGTAAACTAGTGTACGGGAGGGTTACCGGAGT 4479

  scaffold368|s       5909 CTACCAGGAGGTTACCGAAA--TCGAGACCAA-AGGAGCTTTCGGATTTA 5955
                                i           i  -- i        -          i      
C scaffold170|s       4478 CTACCGGGAGGTTACCGGAAATTTGAGACCAAGAGGAGCTTTCAGATTTA 4429

  scaffold368|s       5956 TTTC---GTATGATAGGAATTGGTACCTTTTTACAGGAAAACAGTCTTCT 6002
                               ---   i               i                 v     
C scaffold170|s       4428 TTTCTACGTACGATAGGAATTGGTACTTTTTTACAGGAAAACAGACTTCT 4379

  scaffold368|s       6003 CAGTAAGTCTTAGAATTGATATCAATCTAATTAGTGGCTATAACTGCATT 6052
                                           ii                                
C scaffold170|s       4378 CAGTAAGTCTTAGAATCAATATCAATCTAATTAGTGGCTATAACTGCATT 4329

  scaffold368|s       6053 ACTTAGATGCTAAAAAA-TGTTTAC-GGTGGCATACCGGAAGTGTACAGG 6100
                                 vv  i      -       -                    i---
C scaffold170|s       4328 ACTTAGTAGCCAAAAAAATGTTTACCGGTGGCATACCGGAAGTGTAT--- 4282

  scaffold368|s       6101 TGAGTTACCAGGGTGTACGGGAGGGTAACCAGGAGTGTACAGGAAGGTTA 6150
                           ------------------            i i       i   i   v 
C scaffold170|s       4281 ------------------GGGAGGGTAACCGGAAGTGTACGGGAGGGTAA 4250

  scaffold368|s       6151 CCAGAGAGT-ACCGGAGGGGTACCGGAGCATACAGGAGGGCTAC--GAGC 6197
                             i  ii  -  v   i  v   i    vi   v      i   --    
C scaffold170|s       4249 CCGGAAGGTTACGGGAAGGCTACTGGAGAGTACCGGAGGGTTACCGGAGC 4200

  scaffold368|s       6198 GTGCAGGGAGGGCTACGGGAGCGT-GCGGGAGGGCGACCGGAGCCTAAGG 6246
                           i i v  -        v   i   -i i      iv   i ---------
C scaffold170|s       4199 ATACCGG-AGGGCTACCGGAACGTTACAGGAGGGTTACCAG--------- 4160

  scaffold368|s       6247 GAGGGCTACCGGGTCTTATACTGTTGGACTACAGTAATAGCAGAGTATGT 6296
                                     --------               i      ---       
C scaffold170|s       4159 GAGGGCTACC--------TACTGTTGGACTACAATAATAG---AGTATGT 4121

  scaffold368|s       6297 GCAATTTATCTCAACTAATAAAATTAAACATACTACATCACCATATTTTA 6346
                            i          v       v                 i v         
C scaffold170|s       4120 GTAATTTATCTCCACTAATATAATTAAACATACTACATTAACATATTTTA 4071

  scaffold368|s       6347 GGGGCACGCCGAACACATCGCCCACCAAAATGACATGACACAGAT---AA 6393
                                v    v                   - ----       i ---  
C scaffold170|s       4070 GGGGCCCGCCCAACACATCGCCCACCAAAA-G----GACACAGGTGCCAA 4026

  scaffold368|s       6394 AAATTCAGCCCCAAGCT-----------AAAAACGATGCTGTGGACCATA 6432
                             v              -----------      i  i        v   
C scaffold170|s       4025 AATTTCAGCCCCAAGCTGCTTCAAGATGAAAAACAATACTGTGGACAATA 3976

  scaffold368|s       6433 ----CACCAAGGTAGAAGAAAATTAATTATTTAATTGAAACTAAGCTGAA 6478
                           ----              i           v         i         
C scaffold170|s       3975 TTATCACCAAGGTAGAAGGAAATTAATTATATAATTGAAATTAAGCTGAA 3926

  scaffold368|s       6479 ATCAAAACAATTGTAAAATAGTTTGATTTCATCATAACTCACCTTAAATA 6528
                            iv v      i    vi        i    --          v   iv 
C scaffold170|s       3925 ACAATAACAATCGTAATGTAGTTTGACTTCA--ATAACTCACCATAAGAA 3878

  scaffold368|s       6529 TTTACATGCCGCTGCCAATTGTTGTTGGC--TACGGCGGTGCAAGGCGGG 6576
                                     v    ii vi         --i  i              i
C scaffold170|s       3877 TTTACATGCCTCTGCTGAACGTTGTTGGCAACACAGCGGTGCAAGGCGGA 3828

  scaffold368|s       6577 ATGCCAAACTCAGTCTGTGGACTGAGTTTCGGCTGTTCCCATGCCTGGCC 6626
                                                                             
C scaffold170|s       3827 ATGCCAAACTCAGTCTGTGGACTGAGTTTCGGCTGTTCCCATGCCTGGCC 3778

  scaffold368|s       6627 TGAAAATAAATTAAT-GAAAATTAGATGTAGTCAAAGCAAATGTAGAAAT 6675
                                -    v    -                   ii   i    i    
C scaffold170|s       3777 TGAAA-TAAAATAATTGAAAATTAGATGTAGTCAAGACAAGTGTAAAAAT 3729

  scaffold368|s       6676 AATTGTATTC---------AACCTCTCTTAATATACCCGCCCCTGCCAAT 6716
                                     ---------v      v         i    v       v
C scaffold170|s       3728 AATTGTATTCCATGCAACTCACCTCTATTAATATACTCGCCGCTGCCAAA 3679

  scaffold368|s       6717 TGTTGTTGGCAACACGGCAGTGCAAAGCAAAATCCCAAACTCAGTCTGTG 6766
                            i i              i         i                     
C scaffold170|s       3678 TATCGTTGGCAACACGGCGGTGCAAAGCGAAATCCCAAACTCAGTCTGTG 3629

  scaffold368|s       6767 GACTGAGTTTCAGCAATTTTGCCAGTAGGCCTGTAACTATTTAATTGAAA 6816
                            i        iv vi    ivvv v i           v           
C scaffold170|s       3628 GGCTGAGTTTTCGGGATTTCTGAACTGGGCCTGTAACTTTTTAATTGAAA 3579

  scaffold368|s       6817 AAAATTGACATGTGGTGAGTTTAATACTGCCAAAAAAGACGAGTTCATGA 6866
                               ---       v     v     -v vii       i      i   
C scaffold170|s       3578 AAAA---ACATGTGTTGAGTATAATA-GGGTGAAAAAGATGAGTTCGTGA 3533

  scaffold368|s       6867 CAACTCACCCTCAAAATATACCCGCCGCTGGCAATTGTTGTTGGCAACAC 6916
                           v         i           i   i   v        v          
C scaffold170|s       3532 AAACTCACCCCCAAAATATACCTGCCACTGCCAATTGTTCTTGGCAACAC 3483

  scaffold368|s       6917 AGTGATGCAAGGCGGGAGGGTTAACTCAGTCTGTGGACTGAGTTTC-GCA 6965
                             i i v i      i v vi                         -  i
C scaffold170|s       3482 AGCGGTCCGAGGCGGAATGCCTAACTCAGTCTGTGGACTGAGTTTCAGCG 3433

  scaffold368|s       6966 AATT-GCCGGTAGGCCTGTAAGTATTTAATTG--AAAAAACTGACGCGTG 7012
                            v  -   i    i       v  v       --      i i  i i  
C scaffold170|s       3432 ATTTCGCCAGTAGACCTGTAACTAATTAATTGAAAAAAAATTAACACATG 3383

  scaffold368|s       7013 GTGAGTATAAT--------AAAGACGAGTTCATTACAACTCACCCTCAAA 7054
                           v          --------     i        v v         i    
C scaffold170|s       3382 TTGAGTATAATAGGGTGAAAAAGATGAGTTCATGAAAACTCACCCCCAAA 3333

  scaffold368|s       7055 ATATACCCGCGGTTGCCAATTGTTGTTAGCAACACGGCGGTGCAAGGCGG 7104
                                     v i           v  i             v   v    
C scaffold170|s       3332 ATATACCCGCCGCTGCCAATTGTTCTTGGCAACACGGCGGTCCAATGCGG 3283

  scaffold368|s       7105 GAGGGTTAACTCAGTCTGTGGACTGAGTTTCGACGATTTCGCTGGTAGGC 7154
                           i v vi                          i      i  ii    i 
C scaffold170|s       3282 AATGCCTAACTCAGTCTGTGGACTGAGTTTCGGCGATTTTGCCAGTAGAC 3233

  scaffold368|s       7155 CTGTAACTATTTAATTG-GAAAAATTGATGTGTGGTGAGTATAATACTGC 7203
                                    v       -i       i ii    v      i    v  i
C scaffold170|s       3232 CTGTAACTAATTAATTGAAAAAAATTAACATGTGTTGAGTACAATAGTGT 3183

  scaffold368|s       7204 CAAAA---ACGAGTTCATTACAACTCACCCTCAAAATATACCCGCCGCTG 7250
                           v    --- i  v     v vv        i           v   i   
C scaffold170|s       3182 GAAAAAAGATGATTTCATGAATACTCACCCCCAAAATATACCGGCCACTG 3133

  scaffold368|s       7251 CCAATTGTTGTTAGCAACACGGCGGTGCAAGGCAGGATCCCAAACTCAGT 7300
                                    v  i i    i    i v        i  v  v        
C scaffold170|s       3132 CCAATTGTTCTTGGTAACATGGCGATCCAAGGCAGAATGCCTAACTCAGT 3083

  scaffold368|s       7301 CTGTGGACTGAGTTT-GGCCGTTATGACGGGCTGGTGGGGTATCGATGTA 7349
                                          -   vi  vi   v -- i vvvv   v v  v  
C scaffold170|s       3082 CTGTGGACTGAGTTTCGGCGATTTCGACCG--TAGACCTGTAACTATTTA 3035

  scaffold368|s       7350 ATTGAAAAAAAT----ATGTGATG 7369
                                   vi  ----     i  
C scaffold170|s       3034 ATTGAAAATGATTGACATGTGGTG 3011

Matrix = 20p43g.matrix
Kimura (with divCpGMod) = 13.07
Transitions / transversions = 1.34 (114/85)
Gap_init rate = 0.05 (83 / 1601), avg. gap size = 1.54 (128 / 83)

7053 16.32 6.37 2.59 scaffold368|size113167 6452 7942 (105269) C scaffold170|size558746_(dbseq-nr_246)_[277812,288266]#LTR/Gypsy (7226) 3229 1684 m_b2886s001i22 118736

  scaffold368|s       6452 TAATTATTTAATTGAAA----CTAAGCTGAAATCAAAACAAT--TGTAAA 6495
                              i  v          ----i   vv  viv v iv     --   i  
C scaffold170|s       3229 TAACTAATTAATTGAAAAAAATTAACATGTGTTGAGTACAATAGTGTGAA 3180

  scaffold368|s       6496 ATAGTTTGATTTCATCATAACTCACCTTAAATATTTACATGCCGCTGCCA 6545
                            v ivv         v vv       iiv  v  v   vv   i      
C scaffold170|s       3179 AAAAGATGATTTCATGAATACTCACCCCCAAAATATACCGGCCACTGCCA 3130

  scaffold368|s       6546 ATTGTTGTTGGCTAC--GGCGGTGCAAGGCGGGATGCCAAACTCAGTCTG 6593
                                 v    iv  --    i v      i i     v           
C scaffold170|s       3129 ATTGTTCTTGGTAACATGGCGATCCAAGGCAGAATGCCTAACTCAGTCTG 3080

  scaffold368|s       6594 TGGACTGAGTTTCGGCTGTTCCCATGCCTGGCCTGAAAATAAATTAAT-G 6642
                                           vi  i v ivviv i    v  v  v-     - 
C scaffold170|s       3079 TGGACTGAGTTTCGGCGATTTCGACCGTAGACCTGTAACTAT-TTAATTG 3031

  scaffold368|s       6643 AAAATTA--GA--TGTAGTCAAAGCAAA----TGTAGAA-AT-AATTGTA 6682
                                v --  --   i  --i  i v ----       -  -  vv  v
C scaffold170|s       3030 AAAATGATTGACATGTGGT--GAGTATAGTGGTGTAGAACATGAAGAGTT 2983

  scaffold368|s       6683 TTCAACCTCT------CTTAATATACCCGCCCCTGCCAATTGTTGTTGGC 6726
                             v  iv   ------ vi        v  iv            v     
C scaffold170|s       2982 TTAAATATCTTACCCCCACAATATACCGGCTGCTGCCAATTGTTCTTGGC 2933

  scaffold368|s       6727 AACACGGCAGTGCAAAGCAAAATCCCAAACTCAGTCTGTG------GACT 6770
                               i   i  v   i  ii   v  v             ------i   
C scaffold170|s       2932 AACATGGCGGTCCAAGGCGGAATGCCTAACTCAGTCTGTGTCTGTGAACT 2883

  scaffold368|s       6771 GAGTTTCAGCAATTTTGCCAGTAGGCCTGTAACTATTTAATTGAAAAAAA 6820
                                  i  i             i          v              
C scaffold170|s       2882 GAGTTTCGGCGATTTTGCCAGTAGACCTGTAACTAATTAATTGAAAAAAA 2833

  scaffold368|s       6821 TTGACATGTGGTGAGTTTAATACTGCCAAAAAAGACGAGTTCATGACAAC 6870
                            vi       v    ivi    v  iv        i          v   
C scaffold170|s       2832 TGAACATGTGTTGAGCACAATAGTGTGAAAAAAGATGAGTTCATGAAAAC 2783

  scaffold368|s       6871 TCACCCTCAAAATATACCCGCCGCTGGCAATTGTTGTTGGCAACACAGTG 6920
                                 i           v       v        v          i i 
C scaffold170|s       2782 TCACCCCCAAAATATACCGGCCGCTGCCAATTGTTCTTGGCAACACGGCG 2733

  scaffold368|s       6921 ATGCAAGGCGGGAGGGTTAACTCAGTCTGTGGACTGAGTTTCGCAAA--T 6968
                           i v   v    i v vi                          vv  -- 
C scaffold170|s       2732 GTCCAATGCGGAATGCCTAACTCAGTCTGTGGACTGAGTTTCGGCAATTT 2683

  scaffold368|s       6969 TGCCGG--TAGGCCTGTAAGTATTTAATT-GAAAAAACTGACGCGTGGTG 7015
                               v --   i       v         -       vv    i      
C scaffold170|s       2682 TGCCCGTATAGACCTGTAACTATTTAATTGGAAAAAAAGGACGTGTGGTG 2633

  scaffold368|s       7016 AGTATA-----ATAAA----GACGAGTTCATT--ACAACTCACCCTCAAA 7054
                                 -----i  i ----  v     --  -- i v  i    i  v 
C scaffold170|s       2632 AGTATAGTGGTGTAGAACATGAAGAGTT--TTAAATATCTTACCCCCACA 2585

  scaffold368|s       7055 ATATACCCGCGGTTGCCAATTGTTGTTAGCAACACGGCGGTGCAAGGCGG 7104
                                  v  v i              i      i      v      i 
C scaffold170|s       2584 ATATACCGGCTGCTGCCAATTGTTGTTGGCAACATGGCGGTCCAAGGCAG 2535

  scaffold368|s       7105 GAGGGTTAACTCAGTCTGTGGACTGAGTTTCGACGATTTCGCTGGTAGGC 7154
                           i v vi                        i                   
C scaffold170|s       2534 AATGCCTAACTCAGTCTGTGGACTGAGTTTTGACGATTTCGCTGGTAGGC 2485

  scaffold368|s       7155 CTGTAACTATTTAATTGGAAAAA--TTGATGTGTGGTGAGTATAATACTG 7202
                              i             i     --   vi                 i  
C scaffold170|s       2484 CTGCAACTATTTAATTGAAAAAAATTTGCCGTGTGGTGAGTATAATATTG 2435

  scaffold368|s       7203 CCA---AAAACGAGTTCATTACAACTCACCCTCAAAATATACCCGCCGCT 7249
                           ivi---  i  i iv  v v iv        i           v      
C scaffold170|s       2434 TAGAACAAGACAAAATCTTGATTACTCACCCCCAAAATATACCGGCCGCT 2385

  scaffold368|s       7250 GCCAATTGTTGTTAGCAACACGGCGGTGCAAGGCAGGATCCCAAACTCAG 7299
                                     v  i                    i   vvvvv       
C scaffold170|s       2384 GCCAATTGTTCTTGGCAACACGGCGGTGCAAGGCGGGAGGGATAACTCAG 2335

  scaffold368|s       7300 TCTGTGGACTGAGTTT-GGCCGTT---ATGACGGGCTGGTGGGGTATC-- 7343
                                           -       ---    i    -    i      --
C scaffold170|s       2334 TCTGTGGACTGAGTTTCGGCCGTTCCCATGATGGGC-GGTGAGGTATCAG 2286

  scaffold368|s       7344 -GATGTAATTGAAAAAA-----ATATGTGATGTGAAAGCAGTGAAAGGGC 7387
                           -                -----  i                   i     
C scaffold170|s       2285 TGATGTAATTGAAAAAATACACATGTGTGATGTGAAAGCAGTGAGAGGGC 2236

  scaffold368|s       7388 ACACTGCTACAGTTGTTTCTGGCTCAAGCACGGGTGTTGTAGTATGGTA- 7436
                           i               i     v        viv               -
C scaffold170|s       2235 GCACTGCTACAGTTGTCTCTGGGTCAAGCACCATTGTTGTAGTATGGTAC 2186

  scaffold368|s       7437 CGTAT-----TTTATCATACCGTA-TACTGTAGGAATATGTCGCGCAAGA 7480
                            i  i----- v  ii v  i   -  iii  v       i i i     
C scaffold170|s       2185 CATACATAGATATACTAAACTGTATTATCATACGAATATGCCACACAAGA 2136

  scaffold368|s       7481 ATGAGGTGCAGTGATACAAAGGAATAAGTACCAATCATGTAGACACAAGT 7530
                             v     vv          v         v   v  i         vvv
C scaffold170|s       2135 ATTAGGTGACGTGATACAAACGAATAAGTAACAAACACGTAGACACACTA 2086

  scaffold368|s       7531 TACCAATTTTCAGCCCCATGTGTTATTC-----TTGTGTTCTCA-TTTTT 7574
                           ii                iv i      -----         i -     
C scaffold170|s       2085 CGCCAATTTTCAGCCCCACTTATTATTCTTATGTTGTGTTCTTATTTTTT 2036

  scaffold368|s       7575 GGCGCAGTCACTTCTGATTGTACCATATTGTGCATACCAGATACAGTAAA 7624
                                           i v          ---------------------
C scaffold170|s       2035 GGCGCAGTCACTTCTGGTAGTACCATATT--------------------- 2007

  scaffold368|s       7625 TGTCATACTTGATTTGAAAATA-GAATAGGCCCAATAAGCCTTCACCAAA 7673
                           --------    -----     -            v v  vi v      
C scaffold170|s       2006 --------TTGA-----AAATATGAATAGGCCCAAAACGCACTAACCAAA 1970

  scaffold368|s       7674 TAAAATCAAAGATCAAGC-------TGACTCCAAAACTAGACC--CAACA 7714
                            i      v         -------   vv           i --     
C scaffold170|s       1969 TGAAATCATAGATCAAGCGTAGAATTGAAACCAAAACTAGATCTGCAACA 1920

  scaffold368|s       7715 GGTGATCTTGCTGTTTGTAACTCGTGATTCGAAAAATGTTAGTCATGAAA 7764
                                      v    ii             v   v   v          
C scaffold170|s       1919 GGTGATCTTGCAGTTTACAACTCGTGATTCGCAAATTGTGAGTCATGAAA 1870

  scaffold368|s       7765 CACACAAACACTCCGAAGA------TTGCTTCAAAGCTTAGCGTGAAAAA 7808
                             v    v           ------                i    v   
C scaffold170|s       1869 CAAACAACCACTCCGAAGATATTTTTTGCTTCAAAGCTTAGTGTGATAAA 1820

  scaffold368|s       7809 TCTATCTGTGGCTTAAACAA--TACAAAAAAACCGGTAACCCTCCCATAC 7856
                           ivv vv  i       ii  --  i    i            v   i   
C scaffold170|s       1819 CGAAAATGCGGCTTAAGTAATGTATAAAAGAACCGGTAACCCACCCGTAC 1770

  scaffold368|s       7857 ACTCTTGACATTCCGGTCACCTCCCTGTACACTCTGACGTTTTGCGAGTG 7906
                                   v        v       i            i      i    
C scaffold170|s       1769 ACTCTTGAAATTCCGGTAACCTCCCCGTACACTCTGACATTTTGCAAGTG 1720

  scaffold368|s       7907 TACCAGGAGGTTACCGGTGTTTTTCGTTTGCAGTGT 7942
                              vi                               
C scaffold170|s       1719 TACGGGGAGGTTACCGGTGTTTTTCGTTTGCAGTGT 1684

Matrix = 20p43g.matrix
Kimura (with divCpGMod) = 17.27
Transitions / transversions = 0.91 (113/124)
Gap_init rate = 0.05 (74 / 1490), avg. gap size = 1.82 (135 / 74)


876 13.73 11.11 0.00 scaffold368|size113167 8570 8722 (104489) C genome_1_18143#DNA (0) 489 320 m_b2886s001i23 118737

  scaffold368|s       8570 CAAGTCAGAATTTAGTTTGGTCCACT-TTTGTCAGATATCTGTGGCTGCT 8618
                                       v       i     -              v    ii  
C genome_1_1814        489 CAAGTCAGAATTGAGTTTGGCCCACTATTTGTCAGATATCTTTGGCCACT 440

  scaffold368|s       8619 TGTGTGGCCTCAATATCCAACCCCT-------GTCCAAGAATCCA----- 8656
                           i                        -------          v  -----
C genome_1_1814        439 CGTGTGGCCTCAATATCCAACCCCTGAGACCCGTCCAAGAATGCAAAACC 390

  scaffold368|s       8657 ----GAGAATATCTCAAGAGCTTAGATCAAGCTCTACAAGGCCTCAGCTC 8702
                           ---- i  v     ii        ii  v         v v        i
C genome_1_1814        389 CTTTGGGACTATCTTGAGAGCTTAAGTCCAGCTCTACACGTCCTCAGCTT 340

  scaffold368|s       8703 ATCACGATCACAACCTTAAA 8722
                           i  i       v    i   
C genome_1_1814        339 GTCGCGATCACCACCTCAAA 320

Matrix = 20p43g.matrix
Kimura (with divCpGMod) = 13.84
Transitions / transversions = 1.62 (13/8)
Gap_init rate = 0.03 (4 / 152), avg. gap size = 4.25 (17 / 4)


372 18.75 0.00 0.00 scaffold368|size113167 8724 8787 (104424) genome_3_19411#DNA 329 392 (0) m_b2886s001i24 118738

  scaffold368|s       8724 CATTTTCATTGAGCAAATGGACAACAGACAAAGCAGGAGTGCTCCTATTG 8773
                                  i iviv  v i    i v     i               v   
  genome_3_1941        329 CATTTTCGTCCGTCACACGGACGAAAGACAGAGCAGGAGTGCTCCTTTTG 378

  scaffold368|s       8774 TATTTTGCCGTCTT 8787
                                v        
  genome_3_1941        379 TATTTAGCCGTCTT 392

Matrix = 20p43g.matrix
Kimura (with divCpGMod) = 14.43
Transitions / transversions = 1.00 (6/6)
Gap_init rate = 0.00 (0 / 63), avg. gap size = 0.0 (0 / 0)


1046 12.26 0.65 0.00 scaffold368|size113167 8789 8943 (104268) C genome_1_18143#DNA (333) 156 1 m_b2886s001i25 118737

  scaffold368|s       8789 TTTTATGGTCACT-AAAGTTGACCACGGACAGACTATCTGATGCTTGGTA 8837
                                        -     vi                    i    v i 
C genome_1_1814        156 TTTTATGGTCACTTAAAGTAAACCACGGACAGACTATCTGACGCTTTGCA 107

  scaffold368|s       8838 TCAGAGTAATTTATAGTCAAAACATATACAATCTTATGTAGGAATCACAC 8887
                             vi        v            i      v   i        vii i
C genome_1_1814        106 TCCAAGTAATTTTTAGTCAAAACATGTACAATATTACGTAGGAATAGTAT 57

  scaffold368|s       8888 ATTGCAGCCTTAATGGTACAGAGTCCAGTCAATGGTCCAAACTCAATTCT 8937
                           i                v  i              v              
C genome_1_1814         56 GTTGCAGCCTTAATGGTTCAAAGTCCAGTCAATGGGCCAAACTCAATTCT 7

  scaffold368|s       8938 GACTTG 8943
                                 
C genome_1_1814          6 GACTTG 1

Matrix = 20p43g.matrix
Kimura (with divCpGMod) = 12.06
Transitions / transversions = 1.38 (11/8)
Gap_init rate = 0.01 (1 / 154), avg. gap size = 1.00 (1 / 1)


1258 9.75 2.01 2.01 scaffold368|size113167 9049 9247 (103964) rnd-5_family-2711#Unknown 1 199 (223) m_b2886s001i26 118739

  scaffold368|s       9049 ACTGGATGATTGGAAATGTACAGGACACCCTTTATATGTCACGAAGATAA 9098
                                     ?i            i    ii  v               v
  rnd-5_family-          1 ACTGGATGATNAGAAATGTACAGGGCACCTCTTTTATGTCACGAAGATAC 50

  scaffold368|s       9099 TTCACAGCAAGAT-GCCATTTCTTAACTACATC-AAAACAAGCAAATTGC 9146
                                i  v  i -                   -         i   i  
  rnd-5_family-         51 TTCACGGCCAGGTGGCCATTTCTTAACTACATCGAAAACAAGCGAATCGC 100

  scaffold368|s       9147 GATCAAAGGTTTTGCACCAC-GGTTTTTTGTGTATCTTCAGTCCATCTAA 9195
                                   v    v      -                v i   i     ?
  rnd-5_family-        101 GATCAAAGTTTTTTCACCACAGGTTTTTTGTGTATCTACGGTCTATCTAN 150

  scaffold368|s       9196 GGG-GTACAAAAAAATAAACGGGGGCAAACACCATAAATATGATACTTTA 9244
                              -  ----         i    i         v     ?         
  rnd-5_family-        151 GGGTGT----AAAAATAAATGGGGACAAACACCAGAAATANGATACTTTA 196

  scaffold368|s       9245 CTC 9247
                              
  rnd-5_family-        197 CTC 199

Matrix = 20p43g.matrix
Kimura (with divCpGMod) = 8.51
Transitions / transversions = 1.71 (12/7)
Gap_init rate = 0.04 (8 / 198), avg. gap size = 1.00 (8 / 8)

418 19.72 0.00 0.00 scaffold368|size113167 9248 9318 (103893) rnd-5_family-2711#Unknown 246 316 (106) m_b2886s001i27 118739

  scaffold368|s       9248 CAAAACTGGTGACCAATGATGTTCCTCCAGTAATGAATGCATAATTGAAG 9297
                            i   ii  i    i           i    i      i   v       
  rnd-5_family-        246 CGAAATCGGCGACCGATGATGTTCCTTCAGTGATGAATACATCATTGAAG 295

  scaffold368|s       9298 TGAAACACTCATTCCAAATCA 9318
                            vi       iv   i     
  rnd-5_family-        296 TCGAACACTCGATCCGAATCA 316

Matrix = 20p43g.matrix
Kimura (with divCpGMod) = 11.80
Transitions / transversions = 3.67 (11/3)
Gap_init rate = 0.00 (0 / 70), avg. gap size = 0.0 (0 / 0)


878 16.01 3.33 4.83 scaffold368|size113167 9316 9525 (103686) C rnd-2_family-88#Unknown (32) 977 771 m_b2886s001i28 118740

  scaffold368|s       9316 TCATGTCAAGAATTTT-CAAAATCTTAGTTGTATTAGAAACCAA-CCCCT 9363
                              vi      v    -                  i     ii -     
C rnd-2_family-        977 TCAAATCAAGATTTTTTCAAAATCTTAGTTGTATTGGAAACTGAGCCCCT 928

  scaffold368|s       9364 TTTCTCCTTCTCCTTCAGTGAA----TTTTTTCACTATTTGCCATAACAG 9409
                                ---------       i----          v       ?     
C rnd-2_family-        927 TTTCT---------TCAGTGAGACAGTTTTTTCACTTTTTGCCANAACAG 887

  scaffold368|s       9410 GTACTTCCACAACAATCTGAAGCGAACTTACCTGTAAATAATTAATACTT 9459
                                 v - ivv  v    v iv                   ?  vi  
C rnd-2_family-        886 GTACTTAC-CGTGAAGCTGATGTCAACTTACCTGTAAATAATTNATTTTT 838

  scaffold368|s       9460 TGTTTG-ACATGCATGGGTAGTAGTGATGTTTTGAACTATGTTTACCTTT 9508
                           i i   -  i i          vi v         v  ?  ii       
C rnd-2_family-        837 CGCTTGGACGTACATGGGTAGTCATCATGTTTTGATCTNTGCCTACCTTT 788

  scaffold368|s       9509 AAAAGAACATCATATTT 9525
                               vv i   v     
C rnd-2_family-        787 AAAATTATATCTTATTT 771

Matrix = 20p43g.matrix
Kimura (with divCpGMod) = 16.61
Transitions / transversions = 1.00 (16/16)
Gap_init rate = 0.07 (14 / 209), avg. gap size = 1.21 (17 / 14)


487 24.41 6.04 9.97 scaffold368|size113167 9334 9697 (103514) rnd-5_family-3853#Unknown 1 351 (3) m_b2886s001i29 118741

  scaffold368|s       9334 AAATCTTAGTTGTATTAGAAACCAACCCCTTTTCTCCTTCTCCTTCAGTG 9383
                                         i i     ii v  ?i---------------     
  rnd-5_family-          1 AAATCTTAGTTGTACTGGAAACTGAGCCNC---------------CAGTG 35

  scaffold368|s       9384 AA----TTTTTTCACTATTTGCCATAACAGGTA-------C-TTCCACAA 9421
                            i----         ?-    v vv        ------- -  ?i vi 
  rnd-5_family-         36 AGACAGTTTTTTCACN-TTTGACCGAACAGGTAAGTGATACATTNTAAGA 84

  scaffold368|s       9422 CAATCTGAAGCGAACTTACCTGTAAATAATTAATACTTTGTTTGACATGC 9471
                           iivvi      v  -           --   -- vi  ?iv     i i 
  rnd-5_family-         85 TGCATTGAAGCTAA-TTACCTGTAAA--ATT--TTTTTNAGTTGACGTAC 129

  scaffold368|s       9472 ATGGGTAGTAGTGATGTTTTGAACTATGTTTACCTTTAAAAGAACATCAT 9521
                                    v ?          vv ?  i      ?     vvii   i 
  rnd-5_family-        130 ATGGGTAGTCGNGATGTTTTGATATNTGCTTACCTNTAAAATTGTATCGT 179

  scaffold368|s       9522 ATTTCAAAAATGGGTGTGTTTGTGT-TTGCGTGTGCGGTGTGCTTGAAGC 9570
                           ?  i --     ?   ii  i i  -v  v - ?  - i i   i---i 
  rnd-5_family-        180 NTTCC--AAATGNGTGCATTCGCGTGGTGAG-GNGC-GCGCGCTC---AC 222

  scaffold368|s       9571 TGTCAAGGC--GCACACACCCAT-TTACAACTAGGCATAGACAAGC-CAC 9616
                            iv v i  -- v  -   v i -i    v vv v  i- v   i -i  
  rnd-5_family-        223 TAGCTAAGCTTGGAC-CACACGTACTACATCACGCCAC-GCCAAACTTAC 270

  scaffold368|s       9617 -TTTATTTTTTACACATATG--ACTTCATCTTTTCTACAATTGTGTTCTA 9663
                           - i vi        iv vi --  v - i  i v     ---  i  i -
  rnd-5_family-        271 GTCTCCTTTTTACATTTTCGATACGT-ACCTCTACTACA---GTATTTT- 315

  scaffold368|s       9664 TCTAGCTCACTACAAAACATCTTGCACC--CTGCTA 9697
                              v   ii  i     v        v --      
  rnd-5_family-        316 TCTTGCTTGCTGCAAAAAATCTTGCAGCGGCTGCTA 351

Matrix = 20p43g.matrix
Kimura (with divCpGMod) = 27.09
Transitions / transversions = 1.35 (46/34)
Gap_init rate = 0.12 (45 / 363), avg. gap size = 1.27 (57 / 45)

1722 15.12 1.56 2.85 scaffold368|size113167 9384 9703 (103508) rnd-1_family-26#Unknown 8 323 (1) m_b2886s001i30 118741

  scaffold368|s       9384 AATTTTTTCACTATTTGCCATAACAGGTACTTCCACAACAATCTGAAGCG 9433
                            i          v                        ii  v  ?     
  rnd-1_family-          8 AGTTTTTTCACTTTTTGCCATAACAGGTACTTCCACAGTAAGCTNAAGCG 57

  scaffold368|s       9434 AACTTACCTGTAAATAATTAATACTTT-GTTTGACATGCATGGGTAGTAG 9482
                                                 vi  i- v     i i          vi
  rnd-1_family-         58 AACTTACCTGTAAATAATTAATTTTTCGGGTTGACGTACATGGGTAGTCA 107

  scaffold368|s       9483 TGATGTTTTGAACTATGTTTACCTTTAAAAGAACATCATATTTCAAAAAT 9532
                            v         v  v               vv i   v            
  rnd-1_family-        108 TCATGTTTTGATCTCTGTTTACCTTTAAAATTATATCTTATTTCAAAAAT 157

  scaffold368|s       9533 GGGTGTGTTTGTGTTTGCGTGTGCGGTGTGCTTGAAGCTGTCAAGGCGCA 9582
                              ------i i   i     i v  i i  vi     vvv i       
  rnd-1_family-        158 GGG------CGCGTTCGCGTGCGAGGCGCGCGCGAAGCGCGCGAGGCGCA 201

  scaffold368|s       9583 CACACCCATTTACAACTAGGCATAGACAAGCCACTTTATTTTTTACACAT 9632
                            i i              i  i                -      v  v 
  rnd-1_family-        202 CGCGCCCATTTACAACTAAGCGTAGACAAGCCACTTTA-TTTTTAAACCT 250

  scaffold368|s       9633 ATGACTTCATCT-TTTCTAC-AATTGTGTTCTATCTAGCTCACTACAAAA 9680
                            i      v   -       -     ii    i        i        
  rnd-1_family-        251 ACGACTTCCTCTGTTTCTACGAATTGCATTCTGTCTAGCTCGCTACAAAA 300

  scaffold368|s       9681 CATCTTGCACC--CTGCTACCGTAA 9703
                           v        v --      --    
  rnd-1_family-        301 AATCTTGCAGCGGCTGCTA--GTAA 323

Matrix = 20p43g.matrix
Kimura (with divCpGMod) = 11.67
Transitions / transversions = 1.24 (26/21)
Gap_init rate = 0.04 (13 / 319), avg. gap size = 1.08 (14 / 13)


3347 6.13 1.65 0.00 scaffold368|size113167 9698 10121 (103090) genome_9_11612#DNA 1 431 (0) m_b2886s001i31 118742

  scaffold368|s       9698 CCGTAAAATGCGGATCATAAGTACCACCACTGTATAAGCACCAAATC--- 9744
                                                                          ---
  genome_9_1161          1 CCGTAAAATGCGGATCATAAGTACCACCACTGTATAAGCACCAAATCCCC 50

  scaffold368|s       9745 GATTTT-GGAACATTTGCATTTTTATAGTTTTGAAACCTATAAATTAGAA 9793
                                 -                      v                    
  genome_9_1161         51 GATTTTTGGAACATTTGCATTTTTATAGTGTTGAAACCTATAAATTAGAA 100

  scaffold368|s       9794 CTAAAACCCTCATGGGTAGTTTCTCCATGTCATCAGTATCACGCCCATAT 9843
                                      v                        i v           
  genome_9_1161        101 CTAAAACCCTCTTGGGTAGTTTCTCCATGTCATCAGCAACACGCCCATAT 150

  scaffold368|s       9844 GTAGC---TCCCGTGACGCCCGATGGTTGCCGAGAAACCTCCAATGCCGT 9890
                                ---i        v                        i       
  genome_9_1161        151 GTAGCGCTCCCCGTGACTCCCGATGGTTGCCGAGAAACCTCCGATGCCGT 200

  scaffold368|s       9891 CGGCAGTCATAACACATCTTGCGCACATGGTGGATGGGTGAACAGCACGG 9940
                              v     iv        i              v     i      i  
  genome_9_1161        201 CGGAAGTCACTACACATCTCGCGCACATGGTGGAGGGGTGGACAGCATGG 250

  scaffold368|s       9941 ATGAGCAAGGAGGGTGACAGGGCAGGAGCGGTACAATATGCCTACCTTGA 9990
                                  v         v     i    v                  i  
  genome_9_1161        251 ATGAGCATGGAGGGTGAAAGGGCGGGAGGGGTACAATATGCCTACCTCGA 300

  scaffold368|s       9991 AGTAAATAGGGTAACTTTAAAGATACCAATAATTTTTCAACGTGTTAATA 10040
                                             v                    v        v 
  genome_9_1161        301 AGTAAATAGGGTAACTTTCAAGATACCAATAATTTTTCACCGTGTTAAAA 350

  scaffold368|s      10041 TCACTAGCTTGTCACACTGTATAAGCACAACTAAAAGGAATCTTTAAACA 10090
                                            v                           v    
  genome_9_1161        351 TCACTAGCTTGTCACACGGTATAAGCACAACTAAAAGGAATCTTTTAACA 400

  scaffold368|s      10091 TTTGTGGGTACTTATAGTCCGCATTTTATGG 10121
                                           i           i  
  genome_9_1161        401 TTTGTGGGTACTTATAATCCGCATTTTACGG 431

Matrix = 20p43g.matrix
Kimura (with divCpGMod) = 5.25
Transitions / transversions = 0.73 (11/15)
Gap_init rate = 0.01 (3 / 423), avg. gap size = 2.33 (7 / 3)


617 14.43 0.00 0.96 scaffold368|size113167 10126 10230 (102981) rnd-5_family-2711#Unknown 318 421 (1) m_b2886s001i32 118739

  scaffold368|s      10126 AATGATGTACATAACTGAAGATTATGATGCTTGAAGATTCTGGTCAATTT 10175
                                 ? v        v     ii   ?i     v i  -    i    
  rnd-5_family-        318 AATGATNTCCATAACTGTAGATTGCGATNTTTGAATACTC-GGTCGATTT 366

  scaffold368|s      10176 TTCATCTGATTCTCAGTTCCTGCCAAATTTGGCCTGTACATCTCTAATCA 10225
                             ii  i v   ?                  v         i    v   
  rnd-5_family-        367 TTTGTCCGTTTCNCAGTTCCTGCCAAATTTGCCCTGTACATTTCTACTCA 416

  scaffold368|s      10226 TCCAG 10230
                                
  rnd-5_family-        417 TCCAG 421

Matrix = 20p43g.matrix
Kimura (with divCpGMod) = 13.34
Transitions / transversions = 1.50 (9/6)
Gap_init rate = 0.01 (1 / 104), avg. gap size = 1.00 (1 / 1)


635 15.83 4.13 0.80 scaffold368|size113167 10238 10358 (102853) C rnd-1_family-705#Unknown (0) 276 152 m_b2886s001i33 118743

  scaffold368|s      10238 TATTATCCCTTGCAGGGAAGTGAGACATCTGTCAGAATTTTCAGCCATC- 10286
                                         v      i i i-              i?      -
C rnd-1_family-        276 TATTATCCCTTGCACGGAAGTAAAAT-TCTGTCAGAATTTTTNGCCATCA 228

  scaffold368|s      10287 --TTCTCGGCACAATCATGTCAAAAAA-TCAACAACCATGA-GCCTCGCC 10332
                           --v  i  i i i   i          -  i? i       -i?ii  ? 
C rnd-1_family-        227 ACGTCCCGACGCGATCGTGTCAAAAAAATCGNCGACCATGACANTCCGNC 178

  scaffold368|s      10333 ACCCTCAAAAAATGGATTAAGGCTGC 10358
                               i       i        i    
C rnd-1_family-        177 ACCCCCAAAAAACGGATTAAGACTGC 152

Matrix = 20p43g.matrix
Kimura (with divCpGMod) = 13.12
Transitions / transversions = 8.50 (17/2)
Gap_init rate = 0.04 (5 / 120), avg. gap size = 1.20 (6 / 5)

455 22.68 0.00 0.00 scaffold368|size113167 10354 10450 (102761) C rnd-1_family-705#Unknown (177) 99 3 m_b2886s001i34 118743

  scaffold368|s      10354 GCTGCCGTCAGCGCACATCCAGCAATACTAAGCATGGTGGTTTCTATACC 10403
                             i   i   v   i        i       v   iv     vv ii   
C rnd-1_family-         99 GCCGCCATCACCGCGCATCCAGCGATACTAACCATATTGGTTAGTGCACC 50

  scaffold368|s      10404 ATACACAAATAGTTCTTGCTTCCAAGGTGCTGTTATAGTTGCCTGAC 10450
                                ivvi?    v    i   v i      ?v v           
C rnd-1_family-         49 ATACATCCGNAGTTATTGCCTCCCAAGTGCTGNAAAAGTTGCCTGAC 3

Matrix = 20p43g.matrix
Kimura (with divCpGMod) = 22.43
Transitions / transversions = 1.00 (11/11)
Gap_init rate = 0.00 (0 / 96), avg. gap size = 0.0 (0 / 0)


443 25.21 0.83 0.83 scaffold368|size113167 10354 10473 (102738) rnd-1_family-725#Unknown 114 233 (15) m_b2886s001i35 118744

  scaffold368|s      10354 GCTGCCGTCAGCGCACATCCAGCAATACTAAGCATGGTGGTTTCTATACC 10403
                             i   i   v   i        i       ?   iv     vv ii   
  rnd-1_family-        114 GCCGCCATCACCGCGCATCCAGCGATACTAANCATATTGGTTAGTGCACC 163

  scaffold368|s      10404 ATACACAAATAGTTCTTGCTTCCAAGGTGCTGTTATAGTTGCCTGAC-AA 10452
                                ivvi?    v    i   v i      -v v           -  
  rnd-1_family-        164 ATACATCCGNAGTTATTGCCTCCCAAGTGCTG-AAAAGTTGCCTGACTAA 212

  scaffold368|s      10453 TTTGTGTCTGCTGCGTGACCT 10473
                            ivv v    ii vvi     
  rnd-1_family-        213 TCGCTTTCTGTCGACCGACCT 233

Matrix = 20p43g.matrix
Kimura (with divCpGMod) = 23.62
Transitions / transversions = 1.00 (15/15)
Gap_init rate = 0.02 (2 / 119), avg. gap size = 1.00 (2 / 2)


354 14.55 0.00 0.00 scaffold368|size113167 12028 12082 (101129) rnd-5_family-453#LTR/Copia 3 57 (0) m_b2886s001i36 118745

  scaffold368|s      12028 ACAGGGGCATAAGTTTCGAAGTAATTCATGCCAAACTACTGCTTGCCGCC 12077
                             v        i                i    v vvv            
  rnd-5_family-          3 ACCGGGGCATAGGTTTCGAAGTAATTCACGCCATAGACCTGCTTGCCGCC 52

  scaffold368|s      12078 ATGAA 12082
                              i 
  rnd-5_family-         53 ATGGA 57

Matrix = 20p43g.matrix
Kimura (with divCpGMod) = 14.17
Transitions / transversions = 0.60 (3/5)
Gap_init rate = 0.00 (0 / 54), avg. gap size = 0.0 (0 / 0)


315 16.42 2.94 1.45 scaffold368|size113167 12084 12151 (101060) C rnd-1_family-892#LTR/Copia (0) 1094 1026 m_b2886s001i37 118746

  scaffold368|s      12084 ATTGAGCCTAGCCTTGTG--TTTGGAGATCTTGTTGGTTGTGAGATTTCG 12131
                                 i  v ?      --i  i  -    i      i           
C rnd-1_family-       1094 ATTGAGTCTTGNCTTGTGACCTTAGA-ATCTCGTTGGTCGTGAGATTTCG 1046

  scaffold368|s      12132 CTTTCGCCTCATGGCCCATA 12151
                           i  v  v v   i       
C rnd-1_family-       1045 TTTGCGGCGCATAGCCCATA 1026

Matrix = 20p43g.matrix
Kimura (with divCpGMod) = 15.54
Transitions / transversions = 1.75 (7/4)
Gap_init rate = 0.03 (2 / 67), avg. gap size = 1.50 (3 / 2)


680 15.62 1.55 0.77 scaffold368|size113167 12515 12643 (100568) genome_5_5679#DNA 1 130 (305) m_b2886s001i39 118747

  scaffold368|s      12515 AAACCCGGTTTATAGGTGCA-ACAAATGTACAAGAGATACATTTTGGTGG 12563
                                               -            i                
  genome_5_5679          1 AAACCCGGTTTATAGGTGCACACAAATGTACAAAAGATACATTTTGGTGG 50

  scaffold368|s      12564 GAATAATAATCTACCACAAGTTAGCATTTTCAACTTGATAAAAATATAGT 12613
                           i v v      iiv i              i   vi   i    vv  v 
  genome_5_5679         51 AACTTATAATCCGGCGCAAGTTAGCATTTTTAACACGATGAAAAATTATT 100

  scaffold368|s      12614 GGTATCTTGT-CAATTTTACTCTATGTACCT 12643
                                 v v -   -i    i    v     
  genome_5_5679        101 GGTATCGTTTACAA-CTTACCCTATTTACCT 130

Matrix = 20p43g.matrix
Kimura (with divCpGMod) = 14.82
Transitions / transversions = 1.00 (10/10)
Gap_init rate = 0.02 (3 / 128), avg. gap size = 1.00 (3 / 3)


272 27.88 2.07 3.50 scaffold368|size113167 12510 12654 (100557) C genome_9_1663#DNA (0) 431 289 m_b2886s001i38 118748

  scaffold368|s      12510 CCATAAAACCCGGTTTATAGGTGCAACAAATGTACAAGAGATACATTTTG 12559
                             i  v  v    v     i  ivv        -   i      v   vi
C genome_9_1663        431 CCGTATAAGCCGGATTATAAGTAATACAAATGT-CAAAAGATACTTTTAA 383

  scaffold368|s      12560 GTGGGAATAATAATCTA-CCACAAGTTAGCATTTTCAACTTGATAAAAA- 12607
                              vi v v   v  ii-  v vv     ii        vi i i    -
C genome_9_1663        382 GTGTAACTTATATTCCGTCCCCTTGTTAGTGTTTTCAACACGGTGAAAAA 333

  scaffold368|s      12608 -TATAGTGGTATCTTGTCAATTTTACTCTATGTACCTTAATGTGTCAA 12654
                           -    --      - ivv  vi    i    -   v i  v  iv   
C genome_9_1663        332 TTATA--GGTATC-TAAAAAACTTACCCTAT-TACATCAAGGTAGCAA 289

Matrix = 20p43g.matrix
Kimura (with divCpGMod) = 31.79
Transitions / transversions = 0.86 (18/21)
Gap_init rate = 0.06 (8 / 144), avg. gap size = 1.00 (8 / 8)


1960 16.87 1.19 1.49 scaffold368|size113167 12650 12986 (100225) C rnd-5_family-4111#Unknown (262) 336 1 m_b2886s001i40 118749

  scaffold368|s      12650 GTCAAATATACATCAATTTATCTCATTTTTTTGCAGG----TAACATCTG 12695
                                  v? i  i                --     ----    i  ii
C rnd-5_family-        336 GTCAAATCNATATTAATTTATCTCATTTTT--GCAGGATGGTAACGTCCA 289

  scaffold368|s      12696 TTCTCATCTGTCCCGAACTTTCCATCCATCCCAAACTTTGTCTTAAGGAT 12745
                                   i    v             i    i       i         
C rnd-5_family-        288 TTCTCATCCGTCCGGAACTTTCCATCCGTCCCGAACTTTGCCTTAAGGAT 239

  scaffold368|s      12746 GCCAAAACAGAGGTGATTCTCAAAAGCATTGTTATTCAGGTCAATAACAC 12795
                             ii  i      i    ?     iiiiv    i       v  vi?  -
C rnd-5_family-        238 GCTGAAGCAGAGGCGATTNTCAAAGATGGTGTTGTTCAGGTAAAAGNCA- 190

  scaffold368|s      12796 TCTCAATCAAAAACATGGACCAATGGAGCATGTTGAAATAAAGGTGAGCA 12845
                           --        i    i     i  v  i           ii      v i
C rnd-5_family-        189 --TCAATCAAGAACACGGACCGATCGAACATGTTGAAATGGAGGTGATCG 142

  scaffold368|s      12846 ATAATGAAGATAGTCAGGAACCAGTACTAGCCCTCAATCAAGATTTTGAA 12895
                            ivi                  i i?  ?  i              i   
C rnd-5_family-        141 ACCGTGAAGATAGTCAGGAACCGGCNCTNGCTCTCAATCAAGATTTCGAA 92

  scaffold368|s      12896 CCTGTTGCCAATGAAGAAAATGGATATATTGTAAATCAAGAAAATGGCCC 12945
                             i    i ?          i   i  v   i            i     
C rnd-5_family-         91 CCCGTTGTCNATGAAGAAAACGGACATCTTGCAAATCAAGAAAACGGCCC 42

  scaffold368|s      12946 TGTTGAGAATCATGAACAGAATCACATTGGAAATCAAGAAG 12986
                           i  i          i  v   i  ii   iv          
C rnd-5_family-         41 CGTCGAGAATCATGGACCGAACCATGTTGATAATCAAGAAG 1

Matrix = 20p43g.matrix
Kimura (with divCpGMod) = 14.26
Transitions / transversions = 4.09 (45/11)
Gap_init rate = 0.02 (6 / 336), avg. gap size = 1.50 (9 / 6)


576 23.11 2.09 4.84 scaffold368|size113167 13002 13192 (100019) C rnd-1_family-136#DNA/TcMar-Tc2 (378) 186 1 m_b2886s001i41 118750

  scaffold368|s      13002 ACGCTGTTGTTA-GTGTCTCAAGGCGTTCACATTCCATTAAGGAAAAACG 13050
                                  i  i - v   ----       ?i i? ?  i     i   ? 
C rnd-1_family-        186 ACGCTGTCGTCAAGAGTC----GGCGTTCNTACNCNATCAAGGAGAAANG 141

  scaffold368|s      13051 GGATATTACCCAAGCCGTTTGGATAATTGTGGCCAATGGCATGTCTGTTT 13100
                           ?  vv ?ii?      i  i v ii?  vi v ?     ?i v     i-
C rnd-1_family-        140 NGAGTTNGTNCAAGCCATTCGCACGNTTTCGTCNAATGGNGTTTCTGTC- 92

  scaffold368|s      13101 GCCA-GCATGTACGATGATTGGCCTACTACACCATAATACTTCTTTCACT 13149
                               -      ? v  ?i i  ?i i i?    -- i    vi vi i  
C rnd-1_family-         91 GCCAAGCATGTNCCATNGTCGGNTTGCCNCACC--AGTACTATTACCGCT 44

  scaffold368|s      13150 TTAAAAAGGC--TATCAAAGCTGCAGATGACTTCAAGAAGAGTGA 13192
                            i  i     -- ??    i-- i?  i   i  i    ?  i  
C rnd-1_family-         43 TCAAGAAGGCGATNNCAAAA--GTNGACGACCTCGAGAANAGCGA 1

Matrix = 20p43g.matrix
Kimura (with divCpGMod) = 24.05
Transitions / transversions = 3.20 (32/10)
Gap_init rate = 0.06 (12 / 190), avg. gap size = 1.08 (13 / 12)


661 34.86 1.30 3.55 scaffold368|size113167 13028 13488 (99723) rnd-3_family-211#DNA/TcMar-Tc2 343 793 (22) m_b2886s001i42 118751

  scaffold368|s      13028 TCACATTCCATTAAGGAAAAACGGGATATTACCCAAGCCGTTTGGATAAT 13077
                             ii    i  i     i        iv iii     -  vv    ivv 
  rnd-3_family-        343 TCGTATTCTATCAAGGAGAAACGGGACTTCGTCCAAG-CGGATGGACTCT 391

  scaffold368|s      13078 TGTGGCCAATGGCATGTCTGTTTGCC-AGCATGTACGATGATTGGCCTAC 13126
                              v    vv  vi ?  ivv i i -   ?  ii vi?i  i   i --
  rnd-3_family-        392 TGTCGCCACGGGAGTNTCCCGTCGTCAAGCNTGCGCCGNAATCGGCTT-- 439

  scaffold368|s      13127 TACACCATAATACTTCTTTCACTTTAAAAAGGCTATCAAAGCTGCAGATG 13176
                            v     ivi    v vii ii  ?  i     i   i iivv ii  i 
  rnd-3_family-        440 TCCACCACTGTACTACGCCCGTTTNAAGAAGGCCATCGAGAAGGTGGACG 489

  scaffold368|s      13177 ACTTCAAGAAGAGTGATGTTTTCATCAC-TACAAATTCAATGGTGCAGGG 13225
                             i  i  v iv v  v ?i   i iv - ?   iv    i  ?  i v?
  rnd-3_family-        490 ACCTCGAGCAACGAGAAGNCTTCGTTCCATNCAAGATCAACGGNGCGGCN 539

  scaffold368|s      13226 TGAAAGCTTCACCTAGGTCACCCCAGTATTCTTGCCACCATCGGCA--AT 13273
                           i     v i  i iv  v i v v  i -       ii ii--   -- i
  rnd-3_family-        540 CGAAAGATCCATCCCGGGCGCGCGAGCA-TCTTGCCGTCGC--GCAAGAC 586

  scaffold368|s      13274 GAGTTTAATCAATGTGTTGTTGATACAAGATAGCTAGGAATTCAGGTAAG 13323
                             v  vvv  iv vii iv i  vv -- ?i   vi  ?  i  i  v  
  rnd-3_family-        587 GACTTGTCTCGTTTCATCCTCGAATC--GNCAGCAGGGNATCCAAGTCAG 634

  scaffold368|s      13324 CACATGCATGGTACAACATGAGGCTTACCACTTACCTCCTATTTTAATGG 13373
                             vvi ?     ? i? iv     ivvi i   i i   iiiv  v v  
  rnd-3_family-        635 CAACCGNATGGTNCGNCGAGAGGCCGCTCGCTTGCTTCCCGCATTCAGGG 684

  scaffold368|s      13374 A-AAAAGCATCAATCCAAGGGAGAAGACCATTCTTTGCTTTACAAAAATA 13422
                            -   ?v v  i ?v i -i  i   i ii ? ??i       i  i ii
  rnd-3_family-        685 ACAAANCCCTCGANGCGA-AGAAAAGGCTGTNCNNCGCTTTACGAAGACG 733

  scaffold368|s      13423 AT-GGGCCCAGTCATTGTGCTGTGACTCACACAGCATAAAAGAATTATAA 13471
                           i -  ? i? vv   i    i---  -   ---  ii     ? i viv 
  rnd-3_family-        734 GTCGGNCTNACGCATCGTGCC---AC-CAC---GCGCAAAAGNACTTCCA 776

  scaffold368|s      13472 AGAGACTATGGAAGAGT 13488
                           ?  i  viv   i    
  rnd-3_family-        777 NGAAACGGAGGAGGAGT 793

Matrix = 20p43g.matrix
Kimura (with divCpGMod) = 37.83
Transitions / transversions = 1.67 (97/58)
Gap_init rate = 0.05 (21 / 460), avg. gap size = 1.05 (22 / 21)


449 25.82 0.00 2.42 scaffold368|size113167 14044 14170 (99041) rnd-1_family-377#Unknown 1 124 (0) m_b2886s001i43 118752

  scaffold368|s      14044 TTGGATGGTAGCTGGAAATGGAATAATTTACAGTGCCACTAAGGAGCCTT 14093
                                    ii -   i ?  i  vi ?v ii i  vi v        v 
  rnd-1_family-          1 TTGGATGGTGAC-GGAGANGGGATTGTNAATGGCGCGGCGAAGGAGCCAT 49

  scaffold368|s      14094 CATGGAAGTTAGTGGCAGAGTAGTTGATTGACATATACATATGAACCTTT 14143
                             i  v    i     i    i ? vi    ?i ?   -- ?    v ii
  rnd-1_family-         50 CACGGCAGTTGGTGGCGGAGTGGNTCGTTGANGTNTAC--ANGAACATCC 97

  scaffold368|s      14144 CCGGCCAAACAGTGAGGAATGCCTGGA 14170
                            i vv     i   v    i  v    
  rnd-1_family-         98 CTGCGCAAACGGTGCGGAACGCATGGA 124

Matrix = 20p43g.matrix
Kimura (with divCpGMod) = 27.16
Transitions / transversions = 1.67 (20/12)
Gap_init rate = 0.02 (3 / 126), avg. gap size = 1.00 (3 / 3)

349 25.26 0.00 2.80 scaffold368|size113167 14097 14206 (99005) rnd-1_family-400#Unknown 2 108 (5) m_b2886s001i44 118752

  scaffold368|s      14097 GGAAGTTAGTGGCAGAGTAGTTGATTGACATATACATATGAACCTTTCCG 14146
                             v    i     i    i ? vi    ?i ?    ?--    v ii i 
  rnd-1_family-          2 GGCAGTTGGTGGCGGAGTGGNTCGTTGANGTNTACAN--GAACATCCCTG 49

  scaffold368|s      14147 GCCAAACAGTGAGGAATGCCTGGATGAAAATGGGATTCAAGTGGTTGTAA 14196
                           vv     i  iv i  i  v        i v?  i  ii i     v   
  rnd-1_family-         50 CGCAAACGGTACGAAACGCGTGGATGAAGAGNGGGTTTGAATGGTTCTAA 99

  scaffold368|s      14197 TTGGTATTGA 14206
                           ? ?i-     
  rnd-1_family-        100 NTNA-ATTGA 108

Matrix = 20p43g.matrix
Kimura (with divCpGMod) = 28.70
Transitions / transversions = 2.00 (18/9)
Gap_init rate = 0.03 (3 / 109), avg. gap size = 1.00 (3 / 3)


1615 22.39 1.52 3.89 scaffold368|size113167 14243 14637 (98574) rnd-5_family-2469#Unknown 83 468 (8) m_b2886s001i45 118753

  scaffold368|s      14243 CATCTAATTTATGCATTC-AAGCA-TCAGTGGTTATAATTCAACAATCCT 14290
                            i          -     -  v  -   i ?  i   v?v   -  ivii
  rnd-5_family-         83 CGTCTAATTTAT-CATTCTAATCAATCAATNGTCATACNACAA-AACATC 130

  scaffold368|s      14291 TGCATAAGCAAACCCACTATTGTGGTGAAA-AGGTGCCGCATTGAGTGGT 14339
                                 i  iv v  i vi     i  i  -  ii ?     ?   i i 
  rnd-5_family-        131 TGCATAGGCGTAACCGCGGTTGTGATGGAAGAGACGNCGCATNGAGCGAT 180

  scaffold368|s      14340 GTGTGTCGTCTGACATAAAGACAGCACAAATGGAAACAATCATGCCATCC 14389
                           vivi  v   i i  ----------i vi   v i      ii   i   
  rnd-5_family-        181 TCTCGTGGTCCGGCA----------GCCGATGCAGACAATCGCGCCGTCC 220

  scaffold368|s      14390 A--CAGAATTGTATTCCCCGCAGCCGATACCTCCCATGCAACAAAACAAA 14437
                            -- iii  i  v?     --    iv? ?                   ?
  rnd-5_family-        221 AANCGAGATCGTTNTCCCC--AGCCACNANCTCCCATGCAACAAAACAAN 268

  scaffold368|s      14438 CACACCAGCCATCAGTACCATCTTCGTTCATTGTGTAGCATGCAAGCTTA 14487
                            i iv     i           v        v     i          ii
  rnd-5_family-        269 CGCGACAGCCGTCAGTACCATCGTCGTTCATGGTGTAACATGCAAGCTCG 318

  scaffold368|s      14488 AGCAGTGCTGTCATCCACAAACACAGCTGCATGCTCACTCTGTGGTCATC 14537
                           v  i i  i       i    ii?   i      i?    iiiv   i  
  rnd-5_family-        319 TGCGGCGCCGTCATCCGCAAATGNAGCCGCATGCCNACTCCACCGTCGTC 368

  scaffold368|s      14538 ACAATTCAACACTAAGGAGTTGCCACA-CCAAACAGGTGCAACTCACAAC 14586
                           v i         i  ?           -      i i        i  i 
  rnd-5_family-        369 CCGATTCAACACCAANGAGTTGCCACACCCAAACGGATGCAACTCGCAGC 418

  scaffold368|s      14587 TACACCCATTATCACAGGGCAAGAAACCAAGAAAAACAATTCGATTCATT 14636
                             iii        i  -        i    vi i   i           i
  rnd-5_family-        419 TATGTCCATTATCGCA-GGCAAGAAGCCAACGAGAACGATTCGATTCATC 467

  scaffold368|s      14637 G 14637
                            
  rnd-5_family-        468 G 468

Matrix = 20p43g.matrix
Kimura (with divCpGMod) = 17.87
Transitions / transversions = 3.05 (64/21)
Gap_init rate = 0.05 (20 / 394), avg. gap size = 1.05 (21 / 20)


568 30.60 7.81 6.62 scaffold368|size113167 14292 14739 (98472) C genome_3_7906#DNA (992) 614 162 m_b2886s001i46 118754

  scaffold368|s      14292 GCATAAGCAAACCCACTATTGTGGTGAAA-AGGTGCCGCATTGAGTGGTG 14340
                                   iv v    v         iv - i i    v  v  v    v
C genome_3_7906        614 GCATAAGCGTAACCACGATTGTGGTGGCACAAGCGCCGAATAGATTGGTT 565

  scaffold368|s      14341 TGTGTCGTC-TGACATAAAGACA----------G-----CACAAATGGAA 14374
                             vi vi  -  i i--     i---------- -----      -----
C genome_3_7906        564 TGAATGATCCTGGCG--AAGACGTCTGTTCTGTGATCTTCACAAA----- 522

  scaffold368|s      14375 ACAATCATGCCATCCA--CAG-AATTGT-ATTCCCCGCAGCCGATACCTC 14420
                              i-  --       -- i -i iii -  ii  v  ii --    -  
C genome_3_7906        521 ACAG-CA--CCATCCAAGCGGCGACCATTATCTCCGGCGAC--ATAC-TC 478

  scaffold368|s      14421 CCATGCAACAAAACAAACACACCAGCCATCAGTACCATCTTCGTTCATTG 14470
                             vi  iiii        v iv  v     viv   i  vii   v    
C genome_3_7906        477 CCTCGCGGTGAAACAAACTCGACATCCATCCAAACCGTCGCTGTTGATTG 428

  scaffold368|s      14471 TGTAGCATGCAAGCTTAAGCAGTGCTGTCATCCACAAACACAGCTGCATG 14520
                               i  i  i    iiv iv ii vi    v i     iv  v  v  i
C genome_3_7906        427 TGTAACACGCGAGCTCGTGTTGCACAATCATGCGCAAACGGAGATGAATA 378

  scaffold368|s      14521 CTCACTCTGTGGTCATCACAATTCAACACTAAGGAGTTGCCACA-CCAAA 14569
                            iv  i iviii     v i   v iv i     vi  v  i  -     
C genome_3_7906        377 CCAACCCCCCAATCATCTCGATTGAGAATTAAGGTATTCCCGCATCCAAA 328

  scaffold368|s      14570 CAGGTGCAACTCACAACTACACCCATTATCACAGGGCAAGAAACCAAGAA 14619
                           ii       v vi  iiv  iv     i   ivv     i  i  v v  
C genome_3_7906        327 TGGGTGCAAATAGCAGTGACGACCATTGTCATCTGGCAAAAAGCCCACAA 278

  scaffold368|s      14620 AAACAATTCGATTCATTGTGCGTTTGATGGAAACAATGGTGT-TGTGATT 14668
                           i     ii iv v       iv    i --------  v v -       
C genome_3_7906        277 GAACAACCCACTGCATTGTGTTTTTGGT--------TGTTTTGTGTGATT 236

  scaffold368|s      14669 TG--------GTGAGACTATGATGCA-TGTGAGTTT---GGCCACTTTTC 14706
                            i--------  i  i--i  i  ii-         ---   v vvv --
C genome_3_7906        235 TACACGTGTTGTAAGG--GTGGTGTGTTGTGAGTTTTACGGCAAAAGT-- 190

  scaffold368|s      14707 CTCATTACTCAACAACCAGCCAGCAGGAGTTAC 14739
                           -v i v               ----        
C genome_3_7906        189 -ACGTAACTCAACAACCAGCC----GGAGTTAC 162

Matrix = 20p43g.matrix
Kimura (with divCpGMod) = 32.81
Transitions / transversions = 1.46 (76/52)
Gap_init rate = 0.09 (42 / 447), avg. gap size = 1.55 (65 / 42)

365 26.35 1.31 10.71 scaffold368|size113167 14604 14756 (98455) C genome_7_16385#DNA (157) 285 146 m_b2886s001i47 118754

  scaffold368|s      14604 GGCAAGAAACCAAGAAAAACAATTCGATTCATTGTGCGTTTGATGGAAAC 14653
                             ii v       v  i   i  v     vi i v  ---i  -------
C genome_7_1638        285 GGTGACAAACCAACAAGAACGATGCGATTAGTCGGGC---CGA------- 246

  scaffold368|s      14654 AATGGTGTTGTGATTT--GGTGAGACTATGATGCATGTGAGTTTGGCCAC 14701
                           i   -       v   -- v  vi iii   v            vv viv
C genome_7_1638        245 GATG-TGTTGTGTTTTTTGTTGTAATCGTGAAGCATGTGAGTTTTTCGGG 197

  scaffold368|s      14702 TTTTCCTCATTACTCAACAACCAGCCAGCAGGAGTTACTGCGAGCTACAC 14751
                              ivvv i v    ii         ----          v         
C genome_7_1638        196 TTTCGGACGTAACTCGGCAACCAGCC----GGAGTTACTGGGAGCTACAC 151

  scaffold368|s      14752 ATCTG 14756
                             v  
C genome_7_1638        150 ATATG 146

Matrix = 20p43g.matrix
Kimura (with divCpGMod) = 25.27
Transitions / transversions = 0.89 (17/19)
Gap_init rate = 0.11 (16 / 152), avg. gap size = 1.06 (17 / 16)


57253 1.58 0.33 0.33 scaffold368|size113167 14755 21196 (92015) scaffold64|size1002091_(dbseq-nr_604)_[196390,202831]#LTR/Gypsy 1 6442 (0) m_b2886s001i48 118755

  scaffold368|s      14755 TGACATAGGCCAAGAATCTGGAGATTCCAGGTGGAACTCCATAAGTCTCC 14804
                                                  v      v                   
  scaffold64|si          1 TGACATAGGCCAAGAATCTGGAGCTTCCAGCTGGAACTCCATAAGTCTCC 50

  scaffold368|s      14805 TTCGCATTGTTTGACACAGAGGAAGGACTCAAAAGTCATAAGATATGAGT 14854
                              i          i                                   
  scaffold64|si         51 TTCACATTGTTTGATACAGAGGAAGGACTCAAAAGTCATAAGATATGAGT 100

  scaffold368|s      14855 TTCTCAGAAATCATATCCAAACAGGATTGCTCTTCTCAAGAAACCACCAT 14904
                                                i      vii    ii ii vv       
  scaffold64|si        101 TTCTCAGAAATCATATCCAAATAGGATTTTCCTTCCTAGAACTCCACCAT 150

  scaffold368|s      14905 ACACATTGTAGGTGTTT-CTTCAGTTGAATATACAATAGAGGTTTTCCTT 14953
                                            -   vi         v    i    v       
  scaffold64|si        151 ACACATTGTAGGTGTTTTCTTAGGTTGAATATCCAATGGAGGATTTCCTT 200

  scaffold368|s      14954 CTCAGGAACCTTCACATGGGACAGTTCCTTTGGGCAGTTGAATATGGGCC 15003
                                        v                                i   
  scaffold64|si        201 CTCAGGAACCTTCCCATGGGACAGTTCCTTTGGGCAGTTGAATATGAGCC 250

  scaffold368|s      15004 AGTCATGGAACTGCCACAAATCACTGCCAATCTCTCCCATGATCATTTGT 15053
                                                                             
  scaffold64|si        251 AGTCATGGAACTGCCACAAATCACTGCCAATCTCTCCCATGATCATTTGT 300

  scaffold368|s      15054 GTTTTTTTATGCATGAGATAACTAGTATCTCATTCATCAGTTGTACAGTA 15103
                                                                             
  scaffold64|si        301 GTTTTTTTATGCATGAGATAACTAGTATCTCATTCATCAGTTGTACAGTA 350

  scaffold368|s      15104 GTATTAAGCTCATAAAAACAAAGTCAGCAAAGTCTACAACAAGATTTTTT 15153
                                                                            -
  scaffold64|si        351 GTATTAAGCTCATAAAAACAAAGTCAGCAAAGTCTACAACAAGATTTTT- 399

  scaffold368|s      15154 AAATACTTTCTGGCTTAGGTCACTATCAATTGATAACCTACTCGAGCGAA 15203
                                                                             
  scaffold64|si        400 AAATACTTTCTGGCTTAGGTCACTATCAATTGATAACCTACTCGAGCGAA 449

  scaffold368|s      15204 TTTTTTTTGGACCGTCTGTCCATCGCCGCACTGTCTTTCGACCGTCCTTC 15253
                                                              i           v  
  scaffold64|si        450 TTTTTTTTGGACCGTCTGTCCATCGCCGCACTGTCCTTCGACCGTCCGTC 499

  scaffold368|s      15254 ACCGTCGAGCTGACCACCGTCCGTTCAACACCGTCGCGTCTGTCCTCCGC 15303
                                     i                                       
  scaffold64|si        500 ACCGTCGAGCCGACCACCGTCCGTTCAACACCGTCGCGTCTGTCCTCCGC 549

  scaffold368|s      15304 CAGTCCAGCGTTCAGCATCCACGTGTTCGCCCGCCGAGCCACCGTCTTTC 15353
                                                            i                
  scaffold64|si        550 CAGTCCAGCGTTCAGCATCCACGTGTTCGCCCGTCGAGCCACCGTCTTTC 599

  scaffold368|s      15354 GTGCGCCGGTAAGTAGTAGCACCACGTCTGCGCTACGTGATCCCGCCGCC 15403
                                 i     i                                     
  scaffold64|si        600 GTGCGCTGGTAAATAGTAGCACCACGTCTGCGCTACGTGATCCCGCCGCC 649

  scaffold368|s      15404 AACAAGATTCGTGCCAATCGTGTCTCCTTCGAGTGCGAACCGCCACGAAG 15453
                                                        i                    
  scaffold64|si        650 AACAAGATTCGTGCCAATCGTGTCTCCTTTGAGTGCGAACCGCCACGAAG 699

  scaffold368|s      15454 CTCCTACAAGACCCTTTTCCTTGGAACAAGTCTCGGAGCAGCCCTCTCAA 15503
                                                                             
  scaffold64|si        700 CTCCTACAAGACCCTTTTCCTTGGAACAAGTCTCGGAGCAGCCCTCTCAA 749

  scaffold368|s      15504 GAATGTCTGCTGAGAAGATGGCCCCTATTGGGCTTAAGAACCAAGAGTGC 15553
                                                                             
  scaffold64|si        750 GAATGTCTGCTGAGAAGATGGCCCCTATTGGGCTTAAGAACCAAGAGTGC 799

  scaffold368|s      15554 GAGCGCGGAAGAGGTGGCGAGAAAGCCCCTATCCGTTATGTGCCGGATCG 15603
                                      i        --                            
  scaffold64|si        800 GAGCGCGGAAGGGGTGGCGA--AAGCCCCTATCCGTTATGTGCCGGATCG 847

  scaffold368|s      15604 GGACCCAGTCCAAGAAGCTTTGGACCTCAAGCCTGAGACCCTCAAGTGCA 15653
                                                                             
  scaffold64|si        848 GGACCCAGTCCAAGAAGCTTTGGACCTCAAGCCTGAGACCCTCAAGTGCA 897

  scaffold368|s      15654 CCCTCGCGAATGGGTCAGAAACCCGAGTCACGGTTTGGTCCGGACACGGT 15703
                                  i                                          
  scaffold64|si        898 CCCTCGCAAATGGGTCAGAAACCCGAGTCACGGTTTGGTCCGGACACGGT 947

  scaffold368|s      15704 ACCAACGAGCAGTTTGTACTGCACGTGAACAAGGCGTATAGTACCGCCAA 15753
                                                                             
  scaffold64|si        948 ACCAACGAGCAGTTTGTACTGCACGTGAACAAGGCGTATAGTACCGCCAA 997

  scaffold368|s      15754 GAAAATGGGGCTAATTCCCGCCTGCGATGATGCCGAAAAGGCATATGAGT 15803
                                                                           v 
  scaffold64|si        998 GAAAATGGGGCTAATTCCCGCCTGCGATGATGCCGAAAAGGCATATGACT 1047

  scaffold368|s      15804 CGAAAAA-GGTGATTGGAAGGCTGTTCTACGCGAACTTGCCGATGACCCC 15852
                                  -                                          
  scaffold64|si       1048 CGAAAAAAGGTGATTGGAAGGCTGTTCTACGCGAACTTGCCGATGACCCC 1097

  scaffold368|s      15853 CTCAGCAAGACTGAGAAAG-AGAAAAAGACCGCAGAGTCACTCTCCCTAA 15901
                                              -                              
  scaffold64|si       1098 CTCAGCAAGACTGAGAAAGGAGAAAAAGACCGCAGAGTCACTCTCCCTAA 1147

  scaffold368|s      15902 AGGCCGACATGCTCGCCTTAAGGACAAAAATGACCGACTCGGCCCTAGAA 15951
                                                                             
  scaffold64|si       1148 AGGCCGACATGCTCGCCTTAAGGACAAAAATGACCGACTCGGCCCTAGAA 1197

  scaffold368|s      15952 GTTTTTCAACTCTACGCCAACCTTCTCACTGAGGAGGCACGTCAGCCCTG 16001
                                                                             
  scaffold64|si       1198 GTTTTTCAACTCTACGCCAACCTTCTCACTGAGGAGGCACGTCAGCCCTG 1247

  scaffold368|s      16002 GGACTTAATTGTCAAGGAGCAGACAGAGTCAAGTCCCTTTCACGACATCT 16051
                                                                             
  scaffold64|si       1248 GGACTTAATTGTCAAGGAGCAGACAGAGTCAAGTCCCTTTCACGACATCT 1297

  scaffold368|s      16052 TCGGAGTCGAAAGGAAGAAGTCACCGGGCAAGACGTCCGAGTCATTCAGG 16101
                                                                             
  scaffold64|si       1298 TCGGAGTCGAAAGGAAGAAGTCACCGGGCAAGACGTCCGAGTCATTCAGG 1347

  scaffold368|s      16102 AGGTGCCAGTTACTCCACCTCCAATCGTGTTTTGCACATGACGCAGGCAA 16151
                                                           i                 
  scaffold64|si       1348 AGGTGCCAGTTACTCCACCTCCAATCGTGTTTCGCACATGACGCAGGCAA 1397

  scaffold368|s      16152 AAATTTGAAATTCTATATTTCAAATTGCCTCAAGAAGCCCAACAAGGTTC 16201
                                                                            i
  scaffold64|si       1398 AAATTTGAAATTCTATATTTCAAATTGCCTCAAGAAGCCCAACAAGGTTT 1447

  scaffold368|s      16202 GGGTGCGTCAGTTTGTGCAGCGCGTGATGCAGCTGAACAACTACGTGGAA 16251
                                                                             
  scaffold64|si       1448 GGGTGCGTCAGTTTGTGCAGCGCGTGATGCAGCTGAACAACTACGTGGAA 1497

  scaffold368|s      16252 GACCTCCCGTGTTTGTATTACAGCCCGAGCGCAAGTACAATGACCCAACA 16301
                                                                 i           
  scaffold64|si       1498 GACCTCCCGTGTTTGTATTACAGCCCGAGCGCAAGTACGATGACCCAACA 1547

  scaffold368|s      16302 GGTCTACTCCTTCACTGACGCGGAACTTGCATGCCATATATTGCGCATGT 16351
                                                                  v          
  scaffold64|si       1548 GGTCTACTCCTTCACTGACGCGGAACTTGCATGCCATATCTTGCGCATGT 1597

  scaffold368|s      16352 GTCCGTTGAAGTGGCAGGACCAGTACCACTTGCTTGAGAAGTGCTATCCC 16401
                                                                             
  scaffold64|si       1598 GTCCGTTGAAGTGGCAGGACCAGTACCACTTGCTTGAGAAGTGCTATCCC 1647

  scaffold368|s      16402 GAAGGGGTTAAGCCTCTATTGCTCATTCTTGAGCGAATTGAGGTGGCGCA 16451
                                                                             
  scaffold64|si       1648 GAAGGGGTTAAGCCTCTATTGCTCATTCTTGAGCGAATTGAGGTGGCGCA 1697

  scaffold368|s      16452 CCCAGTGGATGAGAGGCAGTCGTCTTCTAAGCCTGCAAAGGCCCAAGGAG 16501
                                                                             
  scaffold64|si       1698 CCCAGTGGATGAGAGGCAGTCGTCTTCTAAGCCTGCAAAGGCCCAAGGAG 1747

  scaffold368|s      16502 CTGAACAGCCCTCCAAGAAGTTTGCGCTAGGCGCACGAATTCCCAAGAAG 16551
                                                 i                           
  scaffold64|si       1748 CTGAACAGCCCTCCAAGAAGTTCGCGCTAGGCGCACGAATTCCCAAGAAG 1797

  scaffold368|s      16552 CCCAAGCAAGCACGCACGGAGTATACGCGCGTAGACAAGAACTGCGAGCT 16601
                                                                             
  scaffold64|si       1798 CCCAAGCAAGCACGCACGGAGTATACGCGCGTAGACAAGAACTGCGAGCT 1847

  scaffold368|s      16602 ATGCAAAA-GCATGGGG-CGCACACACCACGCATAACACCGCGGAGTGTC 16649
                                   -        -                                
  scaffold64|si       1848 ATGCAAAAAGCATGGGGGCGCACACACCACGCATAACACCGCGGAGTGTC 1897

  scaffold368|s      16650 GCCGGTACAACAAAGACGGAACTCCTACGCGAGGTACTTTCGGGCAAGCT 16699
                               v                                             
  scaffold64|si       1898 GCCGTTACAACAAAGACGGAACTCCTACGCGAGGTACTTTCGGGCAAGCT 1947

  scaffold368|s      16700 GCACGAAAGTCCCGCGAGGACAGTCGCCCCAAGAAGTCCTACGCCCAGGT 16749
                                                                             
  scaffold64|si       1948 GCACGAAAGTCCCGCGAGGACAGTCGCCCCAAGAAGTCCTACGCCCAGGT 1997

  scaffold368|s      16750 CTTGGCTCGCATGGAGAAACTTGAGAAGTCTCTCAAGAAAGCCAACAAAA 16799
                                                                             
  scaffold64|si       1998 CTTGGCTCGCATGGAGAAACTTGAGAAGTCTCTCAAGAAAGCCAACAAAA 2047

  scaffold368|s      16800 AGGCAAGAAACGTCGCCGTCGCGAAGAAAGTGACAGCGATTCCGACTCAT 16849
                                                                             
  scaffold64|si       2048 AGGCAAGAAACGTCGCCGTCGCGAAGAAAGTGACAGCGATTCCGACTCAT 2097

  scaffold368|s      16850 CCTGAAGTGTTGGGTCGGGTAGTACCGGG-AAAATGAAAATAGATGTAAG 16898
                                                        -             v      
  scaffold64|si       2098 CCTGAAGTGTTGGGTCGGGTAGTACCGGGGAAAATGAAAATAGTTGTAAG 2147

  scaffold368|s      16899 AAAATTAAAACTAACCACGAGTTAGCCAATTACACTACCCCTGGTCCGAT 16948
                                                                             
  scaffold64|si       2148 AAAATTAAAACTAACCACGAGTTAGCCAATTACACTACCCCTGGTCCGAT 2197

  scaffold368|s      16949 AAAAACTACCAGTAACCAAAAATTAGAATTAAATGACAAAATTTTAATTC 16998
                                                                             
  scaffold64|si       2198 AAAAACTACCAGTAACCAAAAATTAGAATTAAATGACAAAATTTTAATTC 2247

  scaffold368|s      16999 CGGATTATTCGAGTCCCTTAGTGGACGTAACTTTGAAAAATCTCAAAGAC 17048
                                                                             
  scaffold64|si       2248 CGGATTATTCGAGTCCCTTAGTGGACGTAACTTTGAAAAATCTCAAAGAC 2297

  scaffold368|s      17049 ACCTCGAACTTATCCACTAACTTTGATGTAGATCCCAACTCAGTGAGGGA 17098
                                      i                                      
  scaffold64|si       2298 ACCTCGAACTTGTCCACTAACTTTGATGTAGATCCCAACTCAGTGAGGGA 2347

  scaffold368|s      17099 CACCCTACATAAATCAAAGTCAATTGAGCCATCTAACCCACAAAAATCAA 17148
                                                                             
  scaffold64|si       2348 CACCCTACATAAATCAAAGTCAATTGAGCCATCTAACCCACAAAAATCAA 2397

  scaffold368|s      17149 TGGACTCAGTAACAGCAGTACTAGCTCTACAAAAATTAGCAACTGGAAGT 17198
                                                     v             i         
  scaffold64|si       2398 TGGACTCAGTAACAGCAGTACTAGCTGTACAAAAATTAGCGACTGGAAGT 2447

  scaffold368|s      17199 CAGCCCTCGACAAAACTCAAACACTTGTCCAGGAGTAGCAAGAACAACTT 17248
                              i                                v    i        
  scaffold64|si       2448 CAGTCCTCGACAAAACTCAAACACTTGTCCAGGAGTCGCAAAAACAACTT 2497

  scaffold368|s      17249 CTTGAGAGTACTATTGGACACTGGTTC----GGTGACCACGTAGTCGTCC 17294
                                                      ----       v i -  --   
  scaffold64|si       2498 CTTGAGAGTACTATTGGACACTGGTTCCGATGGTGACCTCAT-GT--TCC 2544

  scaffold368|s      17295 AAGAAAAAAGCACCACCCAGTTTCCCCCCTACTTTAGGAAGGAGGTG-AA 17343
                            v      i v      v  iv iii        v vv i v     -v 
  scaffold64|si       2545 ATGAAAAAGGAACCACCAAGCGTTTTCCCTACTTGACTAGGCAGGTGTCA 2594

  scaffold368|s      17344 AAATTTTGGCACCACGTCGAATGGGTGCTTCCAAACCAAAGGAAGAGGCG 17393
                             i i       -                                     
  scaffold64|si       2595 AAGTCTTGGCAC-ACGTCGAATGGGTGCTTCCAAACCAAAGGAAGAGGCG 2643

  scaffold368|s      17394 AAGTTACTCTAAAATTCCTAGAGTACTCCAACAGCAAGGAATACACAGTT 17443
                                                                             
  scaffold64|si       2644 AAGTTACTCTAAAATTCCTAGAGTACTCCAACAGCAAGGAATACACAGTT 2693

  scaffold368|s      17444 AAACCTGATGTTGTGGAGTATGATGA-AAAAAGATGGCTAAGCCAGCGTT 17492
                                                    i-                       
  scaffold64|si       2694 AAACCTGATGTTGTGGAGTATGATGGTAAAAAGATGGCTAAGCCAGCGTT 2743

  scaffold368|s      17493 TGACCTCATCTTAGGTGTAAAAACACTAAGAGAGCTTGGAATTGTTCTAG 17542
                                                                             
  scaffold64|si       2744 TGACCTCATCTTAGGTGTAAAAACACTAAGAGAGCTTGGAATTGTTCTAG 2793

  scaffold368|s      17543 ATTTTTGAACAAAGGATATTACCATTGATGAGATCATCTTGCCGATGAGA 17592
                                i                                            
  scaffold64|si       2794 ATTTTCGAACAAAGGATATTACCATTGATGAGATCATCTTGCCGATGAGA 2843

  scaffold368|s      17593 GACATCAACAGTCTGTCAACTAGCTCTAAGATTGAAAAAGCTTGGTCAGT 17642
                                                                             
  scaffold64|si       2844 GACATCAACAGTCTGTCAACTAGCTCTAAGATTGAAAAAGCTTGGTCAGT 2893

  scaffold368|s      17643 TAACCACAGCATGATTCATGAACCACGTAGTACTGAGGAAGCCACTCAGC 17692
                                                                             
  scaffold64|si       2894 TAACCACAGCATGATTCATGAACCACGTAGTACTGAGGAAGCCACTCAGC 2943

  scaffold368|s      17693 GTGCAGTTCACATCTTAGATGCAAAATATGAAAAAGCAGACCTCCAATCA 17742
                                                                             
  scaffold64|si       2944 GTGCAGTTCACATCTTAGATGCAAAATATGAAAAAGCAGACCTCCAATCA 2993

  scaffold368|s      17743 GTTGTTGACAACAATTGTCCTCACCTTAGTCTACAAGATCAAAACAAGTT 17792
                                                                       i     
  scaffold64|si       2994 GTTGTTGACAACAATTGTCCTCACCTTAGTCTACAAGATCAAAATAAGTT 3043

  scaffold368|s      17793 GTTGGAGCTCCTCCGTAAATACGAGGACCTCTTTGATGGTACACTAGGTG 17842
                                                                             
  scaffold64|si       3044 GTTGGAGCTCCTCCGTAAATACGAGGACCTCTTTGATGGTACACTAGGTG 3093

  scaffold368|s      17843 ATTGGAATACTGAGCCTGTCTCCTTCGAACTGAAGGAAGGTGCAAAACCG 17892
                                                                             
  scaffold64|si       3094 ATTGGAATACTGAGCCTGTCTCCTTCGAACTGAAGGAAGGTGCAAAACCG 3143

  scaffold368|s      17893 TACCATGGCAGAGCCTACCCAGTGCCACATTCAGTAAAAGAGACTCTCAT 17942
                                                                             
  scaffold64|si       3144 TACCATGGCAGAGCCTACCCAGTGCCACATTCAGTAAAAGAGACTCTCAT 3193

  scaffold368|s      17943 GAAAGAGCTCAAAAGACTATGTGACCTAGGGGTACTACAGTGGCAGCCCG 17992
                                                                             
  scaffold64|si       3194 GAAAGAGCTCAAAAGACTATGTGACCTAGGGGTACTACAGTGGCAGCCCG 3243

  scaffold368|s      17993 CATCTGAATGGGCTTCACCATCGTTCATAGTACCAAAAAAGATCAGACTG 18042
                                                                             
  scaffold64|si       3244 CATCTGAATGGGCTTCACCATCGTTCATAGTACCAAAAAAGATCAGACTG 3293

  scaffold368|s      18043 TACGTTTCCTAAGTGATTTTAGAGAAGTAAACAAAAGGATAGTTAGAAAA 18092
                                                                             
  scaffold64|si       3294 TACGTTTCCTAAGTGATTTTAGAGAAGTAAACAAAAGGATAGTTAGAAAA 3343

  scaffold368|s      18093 CCATTCCCGTTACCTAAAATTAGTACAGTCATGCAAGAGTTAGAAGGTTT 18142
                                                                             
  scaffold64|si       3344 CCATTCCCGTTACCTAAAATTAGTACAGTCATGCAAGAGTTAGAAGGTTT 3393

  scaffold368|s      18143 CACTTTTGCCACAGCCCTTGATTTAAACATGGGCTACTACACCATTAGGT 18192
                                                                             
  scaffold64|si       3394 CACTTTTGCCACAGCCCTTGATTTAAACATGGGCTACTACACCATTAGGT 3443

  scaffold368|s      18193 TGGATCCAGATGCATCCAAGATCTGCACCATTATATTTCCATGGGGTAAG 18242
                                                                             
  scaffold64|si       3444 TGGATCCAGATGCATCCAAGATCTGCACCATTATATTTCCATGGGGTAAG 3493

  scaffold368|s      18243 TACTCTTACCTCAGGTTACCAATGGGAATTGCTGGTTCTCCGGACATATT 18292
                                                                             
  scaffold64|si       3494 TACTCTTACCTCAGGTTACCAATGGGAATTGCTGGTTCTCCGGACATATT 3543

  scaffold368|s      18293 TCAATCGAAAATGACGGAACTAATGGCCACCCTTGAGTTCGTAAGAGCTT 18342
                                                                             
  scaffold64|si       3544 TCAATCGAAAATGACGGAACTAATGGCCACCCTTGAGTTCGTAAGAGCTT 3593

  scaffold368|s      18343 ACATTGATGATCTACTATGTATCACCAAGGGAACCCTGGAAGACCACCTG 18392
                                                                             
  scaffold64|si       3594 ACATTGATGATCTACTATGTATCACCAAGGGAACCCTGGAAGACCACCTG 3643

  scaffold368|s      18393 GCTAAATTGGAATTGGTCCTCTCCAGACTGCAAGATGCGAACCTAAAAGT 18442
                                                                             
  scaffold64|si       3644 GCTAAATTGGAATTGGTCCTCTCCAGACTGCAAGATGCGAACCTAAAAGT 3693

  scaffold368|s      18443 AAATGCTCGCAAATCAAACTTCTGTGCCATTGAAACAGAATATCTTGGGT 18492
                                                                             
  scaffold64|si       3694 AAATGCTCGCAAATCAAACTTCTGTGCCATTGAAACAGAATATCTTGGGT 3743

  scaffold368|s      18493 ACATCCTCTCACGAGAGGGAATAAAACCACAACCCAAGAAGGTACAGTCG 18542
                                                 v                           
  scaffold64|si       3744 ACATCCTCTCACGAGAGGGAATTAAACCACAACCCAAGAAGGTACAGTCG 3793

  scaffold368|s      18543 ATACTTGCACTGACACCGCCC-AAAATGTCAAAGACCTCCGTAGATTTCT 18591
                                                -                            
  scaffold64|si       3794 ATACTTGCACTGACACCGCCCAAAAATGTCAAAGACCTCCGTAGATTTCT 3843

  scaffold368|s      18592 TGGCATGGTCCAATACTATCGAGATCTTTGGGCACGGCGCAGCAAAATGC 18641
                                                                      i      
  scaffold64|si       3844 TGGCATGGTCCAATACTATCGAGATCTTTGGGCACGGCGCAGCGAAATGC 3893

  scaffold368|s      18642 TTGCCCCACTCACAAGCCTAGTAGGCGAGTGTGGTCATACCAAACAATCC 18691
                                              v                              
  scaffold64|si       3894 TTGCCCCACTCACAAGCCTCGTAGGCGAGTGTGGTCATACCAAACAATCC 3943

  scaffold368|s      18692 AAACTTCTCAAGGTT-AAAAGAAACCTTGGAAATGGACTGAGGAACATCA 18740
                                          -          i                      -
  scaffold64|si       3944 AAACTTCTCAAGGTTAAAAAGAAACCCTGGAAATGGACTGAGGAACATC- 3992

  scaffold368|s      18741 AAAAGCATTCGATGACGTAAAGGCCACTATCGCCAAAGATGTGTCCTTGG 18790
                                                                             
  scaffold64|si       3993 AAAAGCATTCGATGACGTAAAGGCCACTATCGCCAAAGATGTGTCCTTGG 4042

  scaffold368|s      18791 CCTACCCTGATTACTCAAAAGGGTTTGAGATCTATACTGATGGATCCAAG 18840
                                                                             
  scaffold64|si       4043 CCTACCCTGATTACTCAAAAGGGTTTGAGATCTATACTGATGGATCCAAG 4092

  scaffold368|s      18841 AGACAACTTGGAGCCGTCATTACTCAGAACAACCGGCCAATTGCATTTTT 18890
                                                                             
  scaffold64|si       4093 AGACAACTTGGAGCCGTCATTACTCAGAACAACCGGCCAATTGCATTTTT 4142

  scaffold368|s      18891 CAGCAGAAAACTCTCTGTCTGTCAGCAAAAATACAGCGTAACCGAAATTG 18940
                                                                             
  scaffold64|si       4143 CAGCAGAAAACTCTCTGTCTGTCAGCAAAAATACAGCGTAACCGAAATTG 4192

  scaffold368|s      18941 AACTTCTAGCCATTGTTGAAACACTCAAAGAATTCAAAGGAATGCTGTGG 18990
                                                                             
  scaffold64|si       4193 AACTTCTAGCCATTGTTGAAACACTCAAAGAATTCAAAGGAATGCTGTGG 4242

  scaffold368|s      18991 GGCCAGCCAATTGTAGTCTACACAGACCACAAGAACCTCATGCAAGATGC 19040
                                                                             
  scaffold64|si       4243 GGCCAGCCAATTGTAGTCTACACAGACCACAAGAACCTCATGCAAGATGC 4292

  scaffold368|s      19041 ACTCGGTTTAACCTGTGACAGGGTTTACCGTTGGCGTTTATTGCTAGAAG 19090
                                                                     i     i 
  scaffold64|si       4293 ACTCGGTTTAACCTGTGACAGGGTTTACCGTTGGCGTTTATTACTAGAGG 4342

  scaffold368|s      19091 AATATGGTCCTGAAATCGTGTACATCAAAGGAATCCACAACACAGTTGCG 19140
                                                                             
  scaffold64|si       4343 AATATGGTCCTGAAATCGTGTACATCAAAGGAATCCACAACACAGTTGCG 4392

  scaffold368|s      19141 GATGCGATTTCACGCCTTGACTTTGGTCCAACAAAGGACGTCAAGGAAAA 19190
                                                                             
  scaffold64|si       4393 GATGCGATTTCACGCCTTGACTTTGGTCCAACAAAGGACGTCAAGGAAAA 4442

  scaffold368|s      19191 CTGGATGACCTTCACCAAATGCTGGTGTTATTACACTATGCAAGCAGAAG 19240
                                                                      v      
  scaffold64|si       4443 CTGGATGACCTTCACCAAATGCTGGTGTTATTACACTATGCAATCAGAAG 4492

  scaffold368|s      19241 AGGACCCATCCCCAGTCACAACACTCAGACCTCATGAACTTTGTGTTTGC 19290
                                          -                                  
  scaffold64|si       4493 AGGACCCATCCCCAG-CACAACACTCAGACCTCATGAACTTTGTGTTTGC 4541

  scaffold368|s      19291 TAACCGCAGCGAAGAGAATGCGATCTAT-CCCTGACAGTTCAGGAGATTG 19339
                                                       -            i        
  scaffold64|si       4542 TAACCGCAGCGAAGAGAATGCGATCTATCCCCTGACAGTTCGGGAGATTG 4591

  scaffold368|s      19340 CCGCAGCTCAACAAACGGATAAAACGCTGGACAAACTCAGCCTGCTGGAG 19389
                                                   i                         
  scaffold64|si       4592 CCGCAGCTCAACAAACGGATAAAATGCTGGACAAACTCAGCCTGCTGGAG 4641

  scaffold368|s      19390 GCATACAAACCTCAGCTGGTAGAAAATGTTCAAGTACTGTGCAAAGATGG 19439
                                                                             
  scaffold64|si       4642 GCATACAAACCTCAGCTGGTAGAAAATGTTCAAGTACTGTGCAAAGATGG 4691

  scaffold368|s      19440 CAAACTTGTCATCCCACAGGAACTCCAGCAGCGAGCAGTACAGTGGTACC 19489
                                                                             
  scaffold64|si       4692 CAAACTTGTCATCCCACAGGAACTCCAGCAGCGAGCAGTACAGTGGTACC 4741

  scaffold368|s      19490 ATCACTACCTGCAGCATCCAGGGACAACCCGTCTCGAAGAAACTCTCGCG 19539
                                                                         i-  
  scaffold64|si       4742 ATCACTACCTGCAGCATCCAGGGACAACCCGTCTCGAAGAAACTCTT-CG 4790

  scaffold368|s      19540 CTGCGATGTATTGGAAAGGTTTGAGACACTCTGTCCGCACCTTTGTCAAA 19589
                                                                             
  scaffold64|si       4791 CTGCGATGTATTGGAAAGGTTTGAGACACTCTGTCCGCACCTTTGTCAAA 4840

  scaffold368|s      19590 AATTGTCATAAATGCCAAGTCAACAAACGACGCCAACATAAGTACGGTAA 19639
                                                                             
  scaffold64|si       4841 AATTGTCATAAATGCCAAGTCAACAAACGACGCCAACATAAGTACGGTAA 4890

  scaffold368|s      19640 ATTGCCTACAAAATTGGTTGTATCAAATCCCTGGGAGGTACTATGTGTGG 19689
                                                      -                      
  scaffold64|si       4891 ATTGCCTACAAAATTGGTTGTATCAAA-CCCTGGGAGGTACTATGTGTGG 4939

  scaffold368|s      19690 ACCTAATCGGACCATACACTCTCAAGGGCAAAGACGGCACTGAAATTGAC 19739
                                                                             
  scaffold64|si       4940 ACCTAATCGGACCATACACTCTCAAGGGCAAAGACGGCACTGAAATTGAC 4989

  scaffold368|s      19740 TTTATGTGTGTCACAATGATAGATCCAGCTACCAGTTGGTTCGAAATTGT 19789
                                                                             
  scaffold64|si       4990 TTTATGTGTGTCACAATGATAGATCCAGCTACCAGTTGGTTCGAAATTGT 5039

  scaffold368|s      19790 GGAACTACCGGTAACTGAATTCAATTCTGTTACTCCCAAGGGTAAAAAGG 19839
                                                                      -      
  scaffold64|si       5040 GGAACTACCGGTAACTGAATTCAATTCTGTTACTCCCAAGGGT-AAAAGG 5088

  scaffold368|s      19840 GCCTCAAGGGTACTAACACACATAATAAACCTAAAGAAGCATACTTTGAT 19889
                                                                             
  scaffold64|si       5089 GCCTCAAGGGTACTAACACACATAATAAACCTAAAGAAGCATACTTTGAT 5138

  scaffold368|s      19890 AAATCATCAGCACAAGTTGGCTCTTTAGTAAACAAGATCTGGTTTAGCCG 19939
                                                                             
  scaffold64|si       5139 AAATCATCAGCACAAGTTGGCTCTTTAGTAAACAAGATCTGGTTTAGCCG 5188

  scaffold368|s      19940 TTACCCACGTTGTCAAGTAATCATTTACGACAATGGAAGCGAGTTCAAGC 19989
                                                                             
  scaffold64|si       5189 TTACCCACGTTGTCAAGTAATCATTTACGACAATGGAAGCGAGTTCAAGC 5238

  scaffold368|s      19990 TCAATTTCGAAACCCTATGTGATTCATACGGTATCAAGCGTAAGCCAACC 20039
                                                                             
  scaffold64|si       5239 TCAATTTCGAAACCCTATGTGATTCATACGGTATCAAGCGTAAGCCAACC 5288

  scaffold368|s      20040 AGCATCAAGAACCCCAAGCAAACGCAATACTAGAACGGATGCATCAAGTA 20089
                                                                             
  scaffold64|si       5289 AGCATCAAGAACCCCAAGCAAACGCAATACTAGAACGGATGCATCAAGTA 5338

  scaffold368|s      20090 ATCATGACAATGCTCCGCACCGCTGAATTAGACATGGCCAATACAGTGGC 20139
                                            i                                
  scaffold64|si       5339 ATCATGACAATGCTCCGTACCGCTGAATTAGACATGGCCAATACAGTGGC 5388

  scaffold368|s      20140 TCCTAGTGACATAGCAGACTTCCTCACAGATGCTGCATGGGCCGTTCGCT 20189
                                                                             
  scaffold64|si       5389 TCCTAGTGACATAGCAGACTTCCTCACAGATGCTGCATGGGCCGTTCGCT 5438

  scaffold368|s      20190 CCACATACCACCACGGTACTCAAAGCCTCTCCAGGTGCAGCAATATTTGG 20239
                                     -                                       
  scaffold64|si       5439 CCACATACCA-CACGGTACTCAAAGCCTCTCCAGGTGCAGCAATATTTGG 5487

  scaffold368|s      20240 CAGGGACATGCTGTTTGACATTCCCTTCCTAGCTGACTGGAACAAAATAG 20289
                                                                             
  scaffold64|si       5488 CAGGGACATGCTGTTTGACATTCCCTTCCTAGCTGACTGGAACAAAATAG 5537

  scaffold368|s      20290 GAGATCATAGGCAACGCCAAACCGATCGCAACACCGAACGTGAAAACAAG 20339
                               i                                             
  scaffold64|si       5538 GAGACCATAGGCAACGCCAAACCGATCGCAACACCGAACGTGAAAACAAG 5587

  scaffold368|s      20340 TCTCGCGTCGATTGGGATTATAAAATTGGTGATAGAGTACTTCTTCGCAA 20389
                                                                             
  scaffold64|si       5588 TCTCGCGTCGATTGGGATTATAAAATTGGTGATAGAGTACTTCTTCGCAA 5637

  scaffold368|s      20390 AGAAGGTATCCTCCGCAAATCAGAAAGCAAATACCATAAAGATCCTTGGA 20439
                                                                             
  scaffold64|si       5638 AGAAGGTATCCTCCGCAAATCAGAAAGCAAATACCATAAAGATCCTTGGA 5687

  scaffold368|s      20440 CTATATCGACAGTCCATACGAATGGTACTATCAGGGTTCACCGCGGAACA 20489
                                                                             
  scaffold64|si       5688 CTATATCGACAGTCCATACGAATGGTACTATCAGGGTTCACCGCGGAACA 5737

  scaffold368|s      20490 AAATCAGAAAGATTAAACATTAGGAGAGTAACACCATACTTTGACACTAC 20539
                                                                             
  scaffold64|si       5738 AAATCAGAAAGATTAAACATTAGGAGAGTAACACCATACTTTGACACTAC 5787

  scaffold368|s      20540 AGACACTTAAAATAAAGAACATGTCAGTGAATCACTCTATACTCCTCTCT 20589
                                                                 -           
  scaffold64|si       5788 AGACACTTAAAATAAAGAACATGTCAGTGAATCACTCT-TACTCCTCTCT 5836

  scaffold368|s      20590 CCACTAACACTTACGCTTGAAATAATGCTTCGTAGTCACTACTCAGCCAG 20639
                                                                             
  scaffold64|si       5837 CCACTAACACTTACGCTTGAAATAATGCTTCGTAGTCACTACTCAGCCAG 5886

  scaffold368|s      20640 GAAAGTCTTGTATCACCAGTATAACTTCGGTACACAAAAACAAGTG-CTT 20688
                                                   v  -       -          -   
  scaffold64|si       5887 GAAAGTCTTGTATCACCAGTATAAATT-GGTACAC-AAAACAAGTGTCTT 5934

  scaffold368|s      20689 CCACTCA-AAAACA-GCCTCCCCATTTTTCCTTTCCACAGGAAAGTTTTT 20736
                             i    -      -         -            v  i         
  scaffold64|si       5935 CCGCTCACAAAACAGGCCTCCCCA-TTTTCCTTTCCAAAGAAAAGTTTTT 5983

  scaffold368|s      20737 TCACACACCTCACCTGACCCTCCATTCGTGGGGGCGAGTGACATAGGCCA 20786
                            iv                          -                    
  scaffold64|si       5984 TTTCACACCTCACCTGACCCTCCATTCGT-GGGGCGAGTGACATAGGCCA 6032

  scaffold368|s      20787 AGAATCTGGAGATTCCAGGTGGAACTCCATAAGTCTCCTTCACATTGTTT 20836
                                      v      v                               
  scaffold64|si       6033 AGAATCTGGAGCTTCCAGCTGGAACTCCATAAGTCTCCTTCACATTGTTT 6082

  scaffold368|s      20837 GACACAGAGGAAGGACTCAAAAGTCATAAGATATGAGTTTCTCAGAAATC 20886
                             i                                               
  scaffold64|si       6083 GATACAGAGGAAGGACTCAAAAGTCATAAGATATGAGTTTCTCAGAAATC 6132

  scaffold368|s      20887 ATATCCAAACAGGATTGCTCTTTCTCAAGAAA-CCACCATACACATTGTA 20935
                                    i      vii   i  --    v-                 
  scaffold64|si       6133 ATATCCAAATAGGATTTTCCTTCCT--AGAACTCCACCATACACATTGTA 6180

  scaffold368|s      20936 GGTG-TTTCTTCAGTTGAATATACAATAGAGGTTTTCCTTCTCAGGAACC 20984
                               -      vi         v    i    v                 
  scaffold64|si       6181 GGTGTTTTCTTAGGTTGAATATCCAATGGAGGATTTCCTTCTCAGGAACC 6230

  scaffold368|s      20985 TTCACATGGGACAGTTCCTTTGGGCAGTTGAATATGGGCCAGTCATGGAA 21034
                              v                                              
  scaffold64|si       6231 TTCCCATGGGACAGTTCCTTTGGGCAGTTGAATATGGGCCAGTCATGGAA 6280

  scaffold368|s      21035 CTGCCACAAATCACTGCCAATCTCTCCCATGATCATTTGTG-TTTTTTAT 21083
                                                     v      i       -        
  scaffold64|si       6281 CTGCCACAAATCACTGCCAATCTCTCACATGATTATTTGTGTTTTTTTAT 6330

  scaffold368|s      21084 GCATGAGATAACTAGTATCTCATTCATCAGTTGTACAGTAGTATTAAGCT 21133
                                                                             
  scaffold64|si       6331 GCATGAGATAACTAGTATCTCATTCATCAGTTGTACAGTAGTATTAAGCT 6380

  scaffold368|s      21134 CATAAAAAACAAAGTCAGCAAAGTCTACAACAAGATTTTTTAAATACTTT 21183
                              -                                              
  scaffold64|si       6381 CAT-AAAAACAAAGTCAGCAAAGTCTACAACAAGATTTTTTAAATACTTT 6429

  scaffold368|s      21184 CTGGCTTAGGTCA 21196
                                        
  scaffold64|si       6430 CTGGCTTAGGTCA 6442

Matrix = 20p43g.matrix
Kimura (with divCpGMod) = 1.45
Transitions / transversions = 1.46 (60/41)
Gap_init rate = 0.01 (39 / 6441), avg. gap size = 1.08 (42 / 39)


638 19.58 6.29 0.00 scaffold368|size113167 21197 21339 (91872) C genome_7_16385#DNA (290) 152 1 m_b2886s001i49 118756

  scaffold368|s      21197 ACATATGGGCATGTTACGCATAACACGGAGAAACATTTTATGTGATCCCC 21246
                                     i    i v i i v          i         v  i  
C genome_7_1638        152 ACATATGGGCGTGTTGCTCGTGAGACGGAGAAACGTTTTATGTGTTCTCC 103

  scaffold368|s      21247 ATGAACTTTACATGGGTGGAACACATAAAAACAACAAACG-GCATTGAAT 21295
                                   vi vi          ii  i     i    i -i   v    
C genome_7_1638        102 ATGAACTTAGCTCGGGTGGAACATGTAGAAACAGCAAATGTACATGGAAT 53

  scaffold368|s      21296 TAGCC---TG-GCACCTATATACC---GCCACATTTACTCAGGG-TATAT 21337
                                ---  -    i    i   --- v   v v  v  v   -    i
C genome_7_1638         52 TAGCCCCGTGTGCACTTATACACCGGGGGCACTTATAATCCGGGTTATAC 3

  scaffold368|s      21338 GG 21339
                             
C genome_7_1638          2 GG 1

Matrix = 20p43g.matrix
Kimura (with divCpGMod) = 18.68
Transitions / transversions = 1.55 (17/11)
Gap_init rate = 0.04 (5 / 142), avg. gap size = 1.80 (9 / 5)


797 17.16 3.53 0.57 scaffold368|size113167 21614 21783 (91428) C rnd-1_family-84#Unknown (0) 654 480 m_b2886s001i50 118757

  scaffold368|s      21614 TGTCAAGATTTTTT-----AAAAATCTTAGTTTATCACTGAGC-AGGTTT 21657
                            i            -----                  i   ? -  iv  
C rnd-1_family-        654 TATCAAGATTTTTTCTTGAAAAAATCTTAGTTTATCATTGANCGAGAATT 605

  scaffold368|s      21658 CGTCTTCTTCTCCTTTCTTCAGAAGACCTTTTTTTCACTATTTGATCTTA 21707
                           iv i i       -    i   i    vi          ?  vi  i   
C rnd-1_family-        604 TTTTTCCTTCTCC-TTCTCCAGGAGACGCTTTTTTCACTNTTGAATTTTA 556

  scaffold368|s      21708 TGGGTGAATGCATATATACACTTCTGGAAATACCCGTAAAAGCCTAAGTT 21757
                            i       v      ?     v   vv      i      i   i v  
C rnd-1_family-        555 TAGGTGAATTCATATANACACTGCTGCCAATACCTGTAAAAACCTGATTT 506

  scaffold368|s      21758 TTTTGGTTTATACGCATGGGTATTCA 21783
                             v  v  v   i    v        
C rnd-1_family-        505 TTATGTTTGATATGCATCGGTATTCA 480

Matrix = 20p43g.matrix
Kimura (with divCpGMod) = 20.07
Transitions / transversions = 1.23 (16/13)
Gap_init rate = 0.02 (3 / 169), avg. gap size = 2.33 (7 / 3)


13260 1.99 0.46 0.20 scaffold368|size113167 21797 23302 (89909) rnd-1_family-2#Unknown 173 1682 (1083) m_b2886s001i51 118758

  scaffold368|s      21797 GCGCGGCCATTTATGCATTGCCCCATAACAAAACAAAACAATGGGATTTC 21846
                             ii     --- v                                    
  rnd-1_family-        173 GCATGGCCA---AAGCATTGCCCCATAACAAAACAAAACAATGGGATTTC 219

  scaffold368|s      21847 CGCTCACGCAGACAGTCATCCCCTTCGATCTCTGTGAGTTCATGGAGTTT 21896
                                    i                                        
  rnd-1_family-        220 CGCTCACGCGGACAGTCATCCCCTTCGATCTCTGTGAGTTCATGGAGTTT 269

  scaffold368|s      21897 TGAGCCGCGAGTTGGCTCATTGTCTTCCCAGCCATTGCGCCAACACGACG 21946
                                               i              i        i  i  
  rnd-1_family-        270 TGAGCCGCGAGTTGGCTCATCGTCTTCCCAGCCATCGCGCCAACGCGGCG 319

  scaffold368|s      21947 TCCTTAACGCCCCCTCAAAAGACAGGTTGGTTGTTGTGTTATGCTGATTT 21996
                                i                                            
  rnd-1_family-        320 TCCTTGACGCCCCCTCAAAAGACAGGTTGGTTGTTGTGTTATGCTGATTT 369

  scaffold368|s      21997 TGGTTTTTTTACGTGCTAAACAATTTAATTGAAAATCGTCCTTACTGACC 22046
                                                                             
  rnd-1_family-        370 TGGTTTTTTTACGTGCTAAACAATTTAATTGAAAATCGTCCTTACTGACC 419

  scaffold368|s      22047 CTGCCATTCCTCCCCGCACCCCTCCCACATCTAATCATCAACATCGTGAC 22096
                                                                v        i   
  rnd-1_family-        420 CTGCCATTCCTCCCCGCACCCCTCCCACATCTAATCAACAACATCGCGAC 469

  scaffold368|s      22097 GTGGCCGCGTCCTCTACAATAAACAGCCGTGCTAGCAAAAAAAGAATCAG 22146
                             ?                              i                
  rnd-1_family-        470 GTNGCCGCGTCCTCTACAATAAACAGCCGTGCTGGCAAAAAAAGAATCAG 519

  scaffold368|s      22147 GTCAATTGCTCACCTGAGTGGTGAGTTCTGCCATTTTTTTATTTTCAACT 22196
                              ?                                              
  rnd-1_family-        520 GTCNATTGCTCACCTGAGTGGTGAGTTCTGCCATTTTTTTATTTTCAACT 569

  scaffold368|s      22197 ATTTAATAGAAAATCGTCCTTACTGACCCTGCCCTTCCTCTCCACACCCC 22246
                                  v                                          
  rnd-1_family-        570 ATTTAATTGAAAATCGTCCTTACTGACCCTGCCCTTCCTCTCCACACCCC 619

  scaffold368|s      22247 TCCCACATCAAATCAACAACATCGCAACGTCGCCGCGTCCTCTATAATAA 22296
                                                    i                  ii    
  rnd-1_family-        620 TCCCACATCAAATCAACAACATCGCGACGTCGCCGCGTCCTCTACGATAA 669

  scaffold368|s      22297 ACAGCCGTGCTGG-AAAAAAAGAATCAGGTCCATTGCTCACCTGACTGGT 22345
                                        -                                    
  rnd-1_family-        670 ACAGCCGTGCTGGCAAAAAAAGAATCAGGTCCATTGCTCACCTGACTGGT 719

  scaffold368|s      22346 GAGTTCTGCCA-TTTTTTATTTTCAACTATTTAATTGAAAATTGACACAA 22394
                                      -                                    i 
  rnd-1_family-        720 GAGTTCTGCCATTTTTTTATTTTCAACTATTTAATTGAAAATTGACACGA 769

  scaffold368|s      22395 CTGACCCTGCCCTTCCTCTCCACACCCCTCCCACATCAAATCAACAATAT 22444
                                                                          i  
  rnd-1_family-        770 CTGACCCTGCCCTTCCTCTCCACACCCCTCCCACATCAAATCAACAACAT 819

  scaffold368|s      22445 CGCGACGTCGCCGCGTCCTCTACGATCAACAGCCGTGCTGGC-CAAAAAG 22493
                                                                     -v      
  rnd-1_family-        820 CGCGACGTCGCCGCGTCCTCTACGATCAACAGCCGTGCTGGCAAAAAAAG 869

  scaffold368|s      22494 AATCAGGTCCAATAATCACCTGACTGGTGAGTTCTGCCATTTTG-TTTTT 22542
                                                                       -     
  rnd-1_family-        870 AATCAGGTCCAATAATCACCTGACTGGTGAGTTCTGCCATTTTGTTTTTT 919

  scaffold368|s      22543 TATTTCCAACTATTTAATTGAAAACTGAATGTGCTGACCCTGCCCTTCCT 22592
                                                                             
  rnd-1_family-        920 TATTTCCAACTATTTAATTGAAAACTGAATGTGCTGACCCTGCCCTTCCT 969

  scaffold368|s      22593 CTCCACACCCCTCCGACATCAAATCAACAACATCGCGATGTCGCCACGTC 22642
                                         v                       i      i    
  rnd-1_family-        970 CTCCACACCCCTCCCACATCAAATCAACAACATCGCGACGTCGCCGCGTC 1019

  scaffold368|s      22643 CTCTCAGAGCAACAGCCCTGCTGGC--AAAAAGAATCAGGTCTATTACTA 22690
                                                    --               i      v
  rnd-1_family-       1020 CTCTCAGAGCAACAGCCCTGCTGGCAAAAAAAGAATCAGGTCCATTACTC 1069

  scaffold368|s      22691 ACCTGACTGGTGAGTTCTGCAATTTTTATTTGTTCTTTTCAACTATTTAA 22740
                                               ?                             
  rnd-1_family-       1070 ACCTGACTGGTGAGTTCTGCNATTTTTATTTGTTCTTTTCAACTATTTAA 1119

  scaffold368|s      22741 TTGAAAATGTCAGCGCTGACCATGCTCTTCCTCTCCAAAACCCCTCCCAC 22790
                                                    i                        
  rnd-1_family-       1120 TTGAAAATGTCAGCGCTGACCATGCCCTTCCTCTCCAAAACCCCTCCCAC 1169

  scaffold368|s      22791 TTCAAATCAACCCCATTGGCCCATCGCCGCATCCTCTCATATCAAGAGCC 22840
                                                         i                   
  rnd-1_family-       1170 TTCAAATCAACCCCATTGGCCCATCGCCGCGTCCTCTCATATCAAGAGCC 1219

  scaffold368|s      22841 CTGCTGGC-AAAAAAAACAGGTCTATTGCTAACCTGACTGGTGAGTTCTG 22889
                                   -              i   i  v                   
  rnd-1_family-       1220 CTGCTGGCAAAAAAAAACAGGTCCATTACTCACCTGACTGGTGAGTTCTG 1269

  scaffold368|s      22890 CCATGTTTCTTTTTTCTTTTCAACTATTTAATTGAAAATTCAATCTACTG 22939
                                                                             
  rnd-1_family-       1270 CCATGTTTCTTTTTTCTTTTCAACTATTTAATTGAAAATTCAATCTACTG 1319

  scaffold368|s      22940 ATCCTACCGTTCCTCACCATACCCCTCCCAATTCAAATGAACTTTGGCCA 22989
                                                                             
  rnd-1_family-       1320 ATCCTACCGTTCCTCACCATACCCCTCCCAATTCAAATGAACTTTGGCCA 1369

  scaffold368|s      22990 ACAACTATGGACTATCGTAGCGTCCTGTCAGCGCAAAAACCGTATTGAAA 23039
                                                                             
  rnd-1_family-       1370 ACAACTATGGACTATCGTAGCGTCCTGTCAGCGCAAAAACCGTATTGAAA 1419

  scaffold368|s      23040 TAGTTCGAAAGGACGTAGAAGAAGAGGGTAGCGAGGGAGAGTAGTGACAC 23089
                                                                             
  rnd-1_family-       1420 TAGTTCGAAAGGACGTAGAAGAAGAGGGTAGCGAGGGAGAGTAGTGACAC 1469

  scaffold368|s      23090 TTAATTGTAATCTCTTTGTTGTCTCTGGGTCAATACTGAATATCTTAGAT 23139
                                                                             
  rnd-1_family-       1470 TTAATTGTAATCTCTTTGTTGTCTCTGGGTCAATACTGAATATCTTAGAT 1519

  scaffold368|s      23140 CTAATTGTAATATCTTTGTTGTCTCTGAATCAATACTGAATATACATCAC 23189
                                                                             
  rnd-1_family-       1520 CTAATTGTAATATCTTTGTTGTCTCTGAATCAATACTGAATATACATCAC 1569

  scaffold368|s      23190 ATTATCTACACTGAGTATGTTACATTGCATGTCTACTAGAGAGTACAAAG 23239
                                                                             
  rnd-1_family-       1570 ATTATCTACACTGAGTATGTTACATTGCATGTCTACTAGAGAGTACAAAG 1619

  scaffold368|s      23240 ACATCGCTGAAGACATGTCATATGTCGCGACAATCACATGTCTTCTAGAC 23289
                                  i                                          
  rnd-1_family-       1620 ACATCGCCGAAGACATGTCATATGTCGCGACAATCACATGTCTTCTAGAC 1669

  scaffold368|s      23290 ACCCCACGAAGTA 23302
                                        
  rnd-1_family-       1670 ACCCCACGAAGTA 1682

Matrix = 20p43g.matrix
Kimura (with divCpGMod) = 1.29
Transitions / transversions = 3.29 (23/7)
Gap_init rate = 0.01 (9 / 1505), avg. gap size = 1.11 (10 / 9)


1898 21.81 1.83 1.37 scaffold368|size113167 23303 23739 (89472) C genome_6_19263#LTR/Copia (0) 1628 1190 m_b2886s001i52 118759

  scaffold368|s      23303 CCAGTTTAATTTTAGTGCTGACGCGTTACATCTGGCGTTCGTA-GGTAAC 23351
                                      v    i   v     v     -   viv    -iiv   
C genome_6_1926       1628 CCAGTTTAATTGTAGTACTGTCGCGTAACATC-GGCCCACGTACAAAAAC 1580

  scaffold368|s      23352 ATACTAGATTCTACGTATCACAAAAAAATAAAATCGCGACACTACTCTTC 23401
                               i            v                                
C genome_6_1926       1579 ATACCAGATTCTACGTAACACAAAAAAATAAAATCGCGACACTACTCTTC 1530

  scaffold368|s      23402 ATCACCATGAGGATTTCCGCCGCCGCCACCGCATCACATCGATCATGGCG 23451
                                     vi             i i         v          i 
C genome_6_1926       1529 ATCACCATGACAATTTCCGCCGCCGTCGCCGCATCACCTCGATCATGGTG 1480

  scaffold368|s      23452 AATATCGTCCCAACACTGGGACCGCTGCAATCGCCCTCATAGCAACATCG 23501
                               i    v      ii  vi   ii            iv     i  i
C genome_6_1926       1479 AATACCGTCGCAACACCAGGTTCGCCACAATCGCCCTCACCGCAACGTCA 1430

  scaffold368|s      23502 CCTGCAACCATCCTGCGCCTTGGTTTGGTCAGATTCCACGTATTTTACGA 23551
                             i  i     v    vv     v     v      vv      iivv  
C genome_6_1926       1429 CCCGCGACCATACTGCCGCTTGGATTGGTGAGATTCACCGTATTCCCAGA 1380

  scaffold368|s      23552 GGAATCACACCGTTTCTTAGGAGGGAATTTTGTTACACGGCAGCCATCGC 23601
                            i   ii    i     v viv vv v           i   i     ii
C genome_6_1926       1379 GAAATTGCACCATTTCTAACATGCCATTTTTGTTACACAGCAACCATCAT 1330

  scaffold368|s      23602 GACAACGAGGAGGGAAGATGGCAAATTATGACATGGC---AAGTGTTTTT 23648
                              viv    i  i       v  v  v ----    ---    v v   
C genome_6_1926       1329 GACCGGGAGGGGGAAAGATGGGAATTTCT----TGGCTGTAAGTTTATTT 1284

  scaffold368|s      23649 TT--GGTGCTCATATCCCCATTT--TTGCATTAATTTGTTGCCTCATCGA 23694
                             --ii   ii  vi  iv    --    -i  vv  i   v     v i
C genome_6_1926       1283 TTACAATGCCTATTCCCTGATTTTATTGC-CTACATTATTGACTCATAGG 1235

  scaffold368|s      23695 TGCCTTCAATGTTGTTTATTTCTCTGTCATCCTGGGTGGACTGTT 23739
                           v  v    v       iv     i  ivi         i   i  
C genome_6_1926       1234 GGCATTCATTGTTGTTCCTTTCTTTGCAGTCCTGGGTGAACTATT 1190

Matrix = 20p43g.matrix
Kimura (with divCpGMod) = 24.47
Transitions / transversions = 1.09 (49/45)
Gap_init rate = 0.02 (10 / 436), avg. gap size = 1.40 (14 / 10)


1910 17.97 0.00 0.60 scaffold368|size113167 23315 23650 (89561) genome_7_97590-9]4#Unspecified 2 335 (888) m_b2886s001i53 118760

  scaffold368|s      23315 TAGTGCTGACGCGTTACATCTGGCGTTCGTAGGTAACATACTAGATTCTA 23364
                               iv                    -    vi   ii   i        
  genome_7_9759          2 TAGTAGTGACGCGTTACATCTGGCGT-CGTACATAATGTACCAGATTCTA 50

  scaffold368|s      23365 CGTATCACAAAAAAATAAAATCGCGACACTACTCTTCATCACCATGAGGA 23414
                             v v i                              vv         i 
  genome_7_9759         51 CGGAACGCAAAAAAATAAAATCGCGACACTACTCTTCTACACCATGAGAA 100

  scaffold368|s      23415 TTTCCGCCGCCGCCACCGCATCACATCGATCATGGCGAATATCGTCCCAA 23464
                                                   v      vi   i    i    v   
  genome_7_9759        101 TTTCCGCCGCCGCCACCGCATCACCTCGATCTCGGCAAATACCGTCACAA 150

  scaffold368|s      23465 CACTGGGACCGCTGCAATCGCCCTCATAGCAACATCGCCTGCAACCATCC 23514
                              ii  v    ii i          iv        i  ii i       
  genome_7_9759        151 CACCAGGTCCGCCACGATCGCCCTCACCGCAACATCACCCACGACCATCC 200

  scaffold368|s      23515 TGCGCCTTGGTTTGGTCAGATTCCACGTATTTTACGAGGAATCACACCGT 23564
                              vv                   v                       i 
  genome_7_9759        201 TGCCGCTTGGTTTGGTCAGATTCCCCGTATTTTACGAGGAATCACACCAT 250

  scaffold368|s      23565 TTCTTAGGAGGGAATTTTGTTACACGGCAGCCATCGCGACAACGAGGAGG 23614
                               vvi ivv                 ii     ii i viv    i  
  genome_7_9759        251 TTCTACAGGCCGAATTTTGTTACACGGCGACCATCATGGCCGGGAGGGGG 300

  scaffold368|s      23615 GAAGATGGCAAATTATGACATGGCAAGTGTTTTTTT 23650
                           i       v vv i v i  -  i    v v     
  genome_7_9759        301 AAAGATGGGATTTCAGGGCA-GGTAAGTTTATTTTT 335

Matrix = 20p43g.matrix
Kimura (with divCpGMod) = 18.56
Transitions / transversions = 1.31 (34/26)
Gap_init rate = 0.01 (2 / 335), avg. gap size = 1.00 (2 / 2)


1898 21.81 1.83 1.37 scaffold368|size113167 23303 23739 (89472) C genome_6_19263#LTR/Copia (0) 1628 1190 m_b2886s001i52 118759

  scaffold368|s      23303 CCAGTTTAATTTTAGTGCTGACGCGTTACATCTGGCGTTCGTA-GGTAAC 23351
                                      v    i   v     v     -   viv    -iiv   
C genome_6_1926       1628 CCAGTTTAATTGTAGTACTGTCGCGTAACATC-GGCCCACGTACAAAAAC 1580

  scaffold368|s      23352 ATACTAGATTCTACGTATCACAAAAAAATAAAATCGCGACACTACTCTTC 23401
                               i            v                                
C genome_6_1926       1579 ATACCAGATTCTACGTAACACAAAAAAATAAAATCGCGACACTACTCTTC 1530

  scaffold368|s      23402 ATCACCATGAGGATTTCCGCCGCCGCCACCGCATCACATCGATCATGGCG 23451
                                     vi             i i         v          i 
C genome_6_1926       1529 ATCACCATGACAATTTCCGCCGCCGTCGCCGCATCACCTCGATCATGGTG 1480

  scaffold368|s      23452 AATATCGTCCCAACACTGGGACCGCTGCAATCGCCCTCATAGCAACATCG 23501
                               i    v      ii  vi   ii            iv     i  i
C genome_6_1926       1479 AATACCGTCGCAACACCAGGTTCGCCACAATCGCCCTCACCGCAACGTCA 1430

  scaffold368|s      23502 CCTGCAACCATCCTGCGCCTTGGTTTGGTCAGATTCCACGTATTTTACGA 23551
                             i  i     v    vv     v     v      vv      iivv  
C genome_6_1926       1429 CCCGCGACCATACTGCCGCTTGGATTGGTGAGATTCACCGTATTCCCAGA 1380

  scaffold368|s      23552 GGAATCACACCGTTTCTTAGGAGGGAATTTTGTTACACGGCAGCCATCGC 23601
                            i   ii    i     v viv vv v           i   i     ii
C genome_6_1926       1379 GAAATTGCACCATTTCTAACATGCCATTTTTGTTACACAGCAACCATCAT 1330

  scaffold368|s      23602 GACAACGAGGAGGGAAGATGGCAAATTATGACATGGC---AAGTGTTTTT 23648
                              viv    i  i       v  v  v ----    ---    v v   
C genome_6_1926       1329 GACCGGGAGGGGGAAAGATGGGAATTTCT----TGGCTGTAAGTTTATTT 1284

  scaffold368|s      23649 TT--GGTGCTCATATCCCCATTT--TTGCATTAATTTGTTGCCTCATCGA 23694
                             --ii   ii  vi  iv    --    -i  vv  i   v     v i
C genome_6_1926       1283 TTACAATGCCTATTCCCTGATTTTATTGC-CTACATTATTGACTCATAGG 1235

  scaffold368|s      23695 TGCCTTCAATGTTGTTTATTTCTCTGTCATCCTGGGTGGACTGTT 23739
                           v  v    v       iv     i  ivi         i   i  
C genome_6_1926       1234 GGCATTCATTGTTGTTCCTTTCTTTGCAGTCCTGGGTGAACTATT 1190

Matrix = 20p43g.matrix
Kimura (with divCpGMod) = 24.47
Transitions / transversions = 1.09 (49/45)
Gap_init rate = 0.02 (10 / 436), avg. gap size = 1.40 (14 / 10)


5714 0.80 0.16 0.00 scaffold368|size113167 23737 24359 (88852) rnd-1_family-2#Unknown 1680 2303 (462) m_b2886s001i54 118761

  scaffold368|s      23737 GTTGGACTTCCAGTGACGACGTACCGGCATCAGATGGCAGACCCCCAGGT 23786
                             v                                               
  rnd-1_family-       1680 GTAGGACTTCCAGTGACGACGTACCGGCATCAGATGGCAGACCCCCAGGT 1729

  scaffold368|s      23787 GCTGATGTAATTGTTATTGTCGCAGATGATGGTACGCAAATGGGCCTCCT 23836
                                                                             
  rnd-1_family-       1730 GCTGATGTAATTGTTATTGTCGCAGATGATGGTACGCAAATGGGCCTCCT 1779

  scaffold368|s      23837 GTAGATGTTGCCACTGACACTGAGGATTGATATCCCAGTGACGATGTATC 23886
                                                                             
  rnd-1_family-       1780 GTAGATGTTGCCACTGACACTGAGGATTGATATCCCAGTGACGATGTATC 1829

  scaffold368|s      23887 AGAAACAGATTATGGAAATTGATGTGGGTAGAATCATAGAGAAAATGGCT 23936
                                                                             
  rnd-1_family-       1830 AGAAACAGATTATGGAAATTGATGTGGGTAGAATCATAGAGAAAATGGCT 1879

  scaffold368|s      23937 CATTTCTAGGTTATTACATTTTCACCAGAAATCAGAGCATGAATATAGTT 23986
                            i                                                
  rnd-1_family-       1880 CGTTTCTAGGTTATTACATTTTCACCAGAAATCAGAGCATGAATATAGTT 1929

  scaffold368|s      23987 CACCTTGGTTGCCGTGTGGTTCTTTGAAGTGATCAATCCTGTTTGTCCTA 24036
                                                                      i      
  rnd-1_family-       1930 CACCTTGGTTGCCGTGTGGTTCTTTGAAGTGATCAATCCTGTTCGTCCTA 1979

  scaffold368|s      24037 CAAACATTCCAGTTTCATTACAAAATGAATTAGTTGACTATTCCAGATGA 24086
                                                                          i  
  rnd-1_family-       1980 CAAACATTCCAGTTTCATTACAAAATGAATTAGTTGACTATTCCAGACGA 2029

  scaffold368|s      24087 AGATGCAATTAATTACATAGTTTAATTTAAAGCAACAAATTTCCTGACAC 24136
                                                                             
  rnd-1_family-       2030 AGATGCAATTAATTACATAGTTTAATTTAAAGCAACAAATTTCCTGACAC 2079

  scaffold368|s      24137 TATTTATTACATGTCTCTCTCTTTGACTGCATATGCAATATGCTCGATTT 24186
                                                                             
  rnd-1_family-       2080 TATTTATTACATGTCTCTCTCTTTGACTGCATATGCAATATGCTCGATTT 2129

  scaffold368|s      24187 C-GCCAATAGTTGATCACACACCACACCCAGTGTTGTCAAACTATTTGTT 24235
                            -                                                
  rnd-1_family-       2130 CGGCCAATAGTTGATCACACACCACACCCAGTGTTGTCAAACTATTTGTT 2179

  scaffold368|s      24236 CTTTTGCATTGTGATGTTTCTGGGCTTCTCCTGGTAGTGACAAATTCTGT 24285
                                                                             
  rnd-1_family-       2180 CTTTTGCATTGTGATGTTTCTGGGCTTCTCCTGGTAGTGACAAATTCTGT 2229

  scaffold368|s      24286 CCAATCTTGCGCACTGACAATTGATGTGAGTGTTCGTTCCTCCTTGACAT 24335
                                                                            ?
  rnd-1_family-       2230 CCAATCTTGCGCACTGACAATTGATGTGAGTGTTCGTTCCTCCTTGACAN 2279

  scaffold368|s      24336 TGAAAGTTGCCACTGTCATGAACA 24359
                                                 i 
  rnd-1_family-       2280 TGAAAGTTGCCACTGTCATGAATA 2303

Matrix = 20p43g.matrix
Kimura (with divCpGMod) = 0.37
Transitions / transversions = 4.00 (4/1)
Gap_init rate = 0.00 (1 / 622), avg. gap size = 1.00 (1 / 1)


2751 12.50 0.49 0.00 scaffold368|size113167 24358 24765 (88446) C genome_6_19263#LTR/Copia (1218) 410 1 m_b2886s001i55 118762

  scaffold368|s      24358 CAGCAACGCC-AGGTTTGCATGGTATGTTCTGGCCTTGGCAGCCTTCTTG 24406
                              v   i i-  iv   v     i v                      i
C genome_6_1926        410 CAGGAACACTGAGAGTTGGATGGTGTCTTCTGGCCTTGGCAGCCTTCTTA 361

  scaffold368|s      24407 ACAAGAACCTTAAGCTCTGCCTCACTCCTATTTATGTTAGGAGTGAGGTG 24456
                                vv         iiv             i                 
C genome_6_1926        360 ACAAGCTCCTTAAGCTTCTCCTCACTCCTATTCATGTTAGGAGTGAGGTG 311

  scaffold368|s      24457 CACATATGTTGTCACAATAATTTGAGTCAACAGGGAAGATATTGACCGTG 24506
                            v v         i i  v     v v               v   v   
C genome_6_1926        310 CCCCTATGTTGTCGCGATTATTTGCGGCAACAGGGAAGATATGGACAGTG 261

  scaffold368|s      24507 TAACAAGTGTGCACGATGAATTGGTCA-ACATTTTTTCCTGAAAATGTCC 24555
                                     i   v    vv      - i       ivii  vi  i  
C genome_6_1926        260 TAACAAGTGTACACTATGATATGGTCACATATTTTTTTGCAAACGTGCCC 211

  scaffold368|s      24556 CTTCAAGCACGATTTTGAATGACTTGCAGTGGTCAGACACCCATCGACCG 24605
                                   i                       v            i   v
C genome_6_1926        210 CTTCAAGCGCGATTTTGAATGACTTGCAGTGGACAGACACCCATCAACCC 161

  scaffold368|s      24606 ATATACCGTTGGAAAGCTCGTGAAAAGACGAATCCGTAGCATTTTGCACA 24655
                                                       v          i       i  
C genome_6_1926        160 ATATACCGTTGGAAAGCTCGTGAAAAGAAGAATCCGTAGTATTTTGCGCA 111

  scaffold368|s      24656 AATCCCGCTGCAAGGGCTGTGGGAAAAGTTACATGCAATTTACGAAAATT 24705
                                 i    i          i        i                  
C genome_6_1926        110 AATCCCACTGCGAGGGCTGTGGAAAAAGTTATATGCAATTTACGAAAATT 61

  scaffold368|s      24706 GACGAGAATCGTGTTTTTTTTGTTACAAAACGGGGTGCGTCAGTACTACA 24755
                                       v v               v       i           
C genome_6_1926         60 GACGAGAATCGTTTATTTTTTGTTACAAAAGGGGGTGCATCAGTACTACA 11

  scaffold368|s      24756 ATTAAACTGG 24765
                                     
C genome_6_1926         10 ATTAAACTGG 1

Matrix = 20p43g.matrix
Kimura (with divCpGMod) = 12.12
Transitions / transversions = 1.04 (26/25)
Gap_init rate = 0.00 (2 / 407), avg. gap size = 1.00 (2 / 2)


622 12.38 2.61 1.72 scaffold368|size113167 24765 24879 (88332) rnd-1_family-1361#Unknown 36 151 (6) m_b2886s001i56 118763

  scaffold368|s      24765 GTAATGTCTTCCTGACATGTCGCGGCGACATTCCGAGACATGTCTTCAGT 24814
                                v     v    i                v          vvvv  
  rnd-1_family-         36 GTAATTTCTTCATGACGTGTCGCGGCGACATTCGGAGACATGTCGGGCGT 85

  scaffold368|s      24815 GTTGC-AGA-ATGTCGCGACATGACATGTCTTTGGTACCCCCC-AGCCGA 24861
                             i  -   -     iv  v--  v                  -      
  rnd-1_family-         86 GTCGCGAGACATGTCAGGAA--GAAATGTCTTTGGTACCCCCCTAGCCGA 133

  scaffold368|s      24862 CATGTTGTGTCGCGACAT 24879
                                i            
  rnd-1_family-        134 CATGTCGTGTCGCGACAT 151

Matrix = 20p43g.matrix
Kimura (with divCpGMod) = 10.78
Transitions / transversions = 0.40 (4/10)
Gap_init rate = 0.04 (5 / 114), avg. gap size = 1.00 (5 / 5)


350 6.67 4.44 0.00 scaffold368|size113167 24892 24936 (88275) genome_10_6249#DNA 255 301 (288) m_b2886s001i57 118764

  scaffold368|s      24892 TTATCTGGGCTGTTGCAAATTCGAAAAAGACTACTA--GCGCGACTC 24936
                                           i               i i --         
  genome_10_624        255 TTATCTGGGCTGTTGCGAATTCGAAAAAGACTGCCAGCGCGCGACTC 301

Matrix = 20p43g.matrix
Kimura (with divCpGMod) = 4.90
Transitions / transversions = 1.00 (3/0)
Gap_init rate = 0.02 (1 / 44), avg. gap size = 2.00 (2 / 1)


714 0.00 0.00 0.00 scaffold368|size113167 24937 25012 (88199) rnd-1_family-2#Unknown 2312 2387 (378) m_b2886s001i58 118765

  scaffold368|s      24937 TAGAGAAATTTATTATGAGGCGGATCTATACCATACTCATCAACAGGCTG 24986
                                                                             
  rnd-1_family-       2312 TAGAGAAATTTATTATGAGGCGGATCTATACCATACTCATCAACAGGCTG 2361

  scaffold368|s      24987 TTCAGCGATCACTCCCACGCTCTGCT 25012
                                                     
  rnd-1_family-       2362 TTCAGCGATCACTCCCACGCTCTGCT 2387

Matrix = 20p43g.matrix
Kimura (with divCpGMod) = 0.00
Transitions / transversions = 1.00 (0/0)
Gap_init rate = 0.00 (0 / 75), avg. gap size = 0.0 (0 / 0)


399 22.62 0.00 0.00 scaffold368|size113167 25013 25096 (88115) genome_10_6249#DNA 228 311 (278) m_b2886s001i59 118766

  scaffold368|s      25013 ATTTATGCGTAGCGATGAACTCCCATGTTATAAGGGCTGTTGCAAATTCA 25062
                               v   vv        v   i   v    vv          i     i
  genome_10_624        228 ATTTTTGCTAAGCGATGACCTCTCATCTTATCTGGGCTGTTGCGAATTCG 277

  scaffold368|s      25063 AATGAGACTCATTGCATGCGACTCCTCCTCATCC 25096
                             vi     vviv  ii              i  
  genome_10_624        278 AAAAAGACTGCCAGCGCGCGACTCCTCCTCACCC 311

Matrix = 20p43g.matrix
Kimura (with divCpGMod) = 21.03
Transitions / transversions = 0.73 (8/11)
Gap_init rate = 0.00 (0 / 83), avg. gap size = 0.0 (0 / 0)


309 12.50 0.00 0.00 scaffold368|size113167 25075 25122 (88089) C rnd-1_family-938#Unknown (30) 48 1 m_b2886s001i60 118767

  scaffold368|s      25075 TGCATGCGACTCCTCCTCATCCTCGGAATAAAACTTGGGCAATATTTC 25122
                               i             v     v    v  v   v           
C rnd-1_family-         48 TGCACGCGACTCCTCCTCTTCCTCTGAATCAACCTTCGGCAATATTTC 1

Matrix = 20p43g.matrix
Kimura (with divCpGMod) = 11.57
Transitions / transversions = 0.20 (1/5)
Gap_init rate = 0.00 (0 / 47), avg. gap size = 0.0 (0 / 0)


3403 0.79 0.79 0.26 scaffold368|size113167 25095 25472 (87739) rnd-1_family-2#Unknown 2386 2765 (0) m_b2886s001i61 118768

  scaffold368|s      25095 CCTCGGAATAAAACTTGGGCAATATTTCTCTTTCTTGCAAGACTGTTGGG 25144
                            i                                                
  rnd-1_family-       2386 CTTCGGAATAAAACTTGGGCAATATTTCTCTTTCTTGCAAGACTGTTGGG 2435

  scaffold368|s      25145 ATAGGTACTTGACCTCACCCTACTTTAAAACTCTATTCATTCCACAGCAA 25194
                                                                             
  rnd-1_family-       2436 ATAGGTACTTGACCTCACCCTACTTTAAAACTCTATTCATTCCACAGCAA 2485

  scaffold368|s      25195 AACCTATGTCCATCTTGGAACCTGGCACAACTCTACCTAGGTAGCTGCCA 25244
                                                                             
  rnd-1_family-       2486 AACCTATGTCCATCTTGGAACCTGGCACAACTCTACCTAGGTAGCTGCCA 2535

  scaffold368|s      25245 CCTTGTCATAATCGACCAAAATGACGTCAGAAGTGGTACTCGTGCGCGTT 25294
                                                                             
  rnd-1_family-       2536 CCTTGTCATAATCGACCAAAATGACGTCAGAAGTGGTACTCGTGCGCGTT 2585

  scaffold368|s      25295 TGCTTTATTAAATCGGAAAGCACATGATGTAAGTACTACAAAAGTCGTGC 25344
                                                  i                          
  rnd-1_family-       2586 TGCTTTATTAAATCGGAAAGCACGTGATGTAAGTACTACAAAAGTCGTGC 2635

  scaffold368|s      25345 CAGTGCGTGCCGCGCTAGGTTATGGGAAAGCACTTACTACAAAAGTCATG 25394
                                                                             
  rnd-1_family-       2636 CAGTGCGTGCCGCGCTAGGTTATGGGAAAGCACTTACTACAAAAGTCATG 2685

  scaffold368|s      25395 CCCGT--GCGCGGCGGCCACTGTTATAACTTTTTTCCTTTGTTCGGGCTC 25442
                                --                      -                    
  rnd-1_family-       2686 CCCGTGCGCGCGGCGGCCACTGTTATAAC-TTTTTCCTTTGTTCGGGCTC 2734

  scaffold368|s      25443 CAGCCGCTGCT-AAAAATCTTGCAGCGGCTG 25472
                            v         -                   
  rnd-1_family-       2735 CCGCCGCTGCTAAAAAATCTTGCAGCGGCTG 2765

Matrix = 20p43g.matrix
Kimura (with divCpGMod) = 0.56
Transitions / transversions = 2.00 (2/1)
Gap_init rate = 0.01 (3 / 377), avg. gap size = 1.33 (4 / 3)

273 16.18 14.71 0.00 scaffold368|size113167 25433 25500 (87711) rnd-5_family-2086#Unknown 571 648 (397) m_b2886s001i63 118768

  scaffold368|s      25433 GTTCGGGCTCCAGCCGCTGCTAAAA-ATCTTGCAGCGGCTGCTTGTA--- 25478
                                vii   vi i          -          i      v   ---
  rnd-5_family-        571 GTTCGCATTCCCACTGCTGCTAAAAAATCTTGCAGCAGCTGCTAGTAATN 620

  scaffold368|s      25479 ----ATATATTGTATCA--ATTTTTTCA 25500
                           ----     iv v    --         
  rnd-5_family-        621 GTAGATATACGGAATCAAGATTTTTTCA 648

Matrix = 20p43g.matrix
Kimura (with divCpGMod) = 16.63
Transitions / transversions = 1.20 (6/5)
Gap_init rate = 0.06 (4 / 67), avg. gap size = 2.50 (10 / 4)


323 8.76 5.08 3.33 scaffold368|size113167 25423 25481 (87730) C rnd-1_family-135#Unknown (410) 609 550 m_b2886s001i62 118769

  scaffold368|s      25423 TTTTTCC--TTTGTTCGGGCTCCAGCCGCTGCTAAAAA-TCTTGCAGCGG 25469
                             i    --    -- i      vi i           -           
C rnd-1_family-        609 TTCTTCCAGTTTG--CAGGCTCCCACTGCTGCTAAAAAATCTTGCAGCGG 562

  scaffold368|s      25470 CTGCTTGTAATA 25481
                                ?      
C rnd-1_family-        561 CTGCTNGTAATA 550

Matrix = 20p43g.matrix
Kimura (with divCpGMod) = 9.67
Transitions / transversions = 4.00 (4/1)
Gap_init rate = 0.07 (4 / 58), avg. gap size = 1.25 (5 / 4)


3403 0.79 0.79 0.26 scaffold368|size113167 25095 25472 (87739) rnd-1_family-2#Unknown 2386 2765 (0) m_b2886s001i61 118768

  scaffold368|s      25095 CCTCGGAATAAAACTTGGGCAATATTTCTCTTTCTTGCAAGACTGTTGGG 25144
                            i                                                
  rnd-1_family-       2386 CTTCGGAATAAAACTTGGGCAATATTTCTCTTTCTTGCAAGACTGTTGGG 2435

  scaffold368|s      25145 ATAGGTACTTGACCTCACCCTACTTTAAAACTCTATTCATTCCACAGCAA 25194
                                                                             
  rnd-1_family-       2436 ATAGGTACTTGACCTCACCCTACTTTAAAACTCTATTCATTCCACAGCAA 2485

  scaffold368|s      25195 AACCTATGTCCATCTTGGAACCTGGCACAACTCTACCTAGGTAGCTGCCA 25244
                                                                             
  rnd-1_family-       2486 AACCTATGTCCATCTTGGAACCTGGCACAACTCTACCTAGGTAGCTGCCA 2535

  scaffold368|s      25245 CCTTGTCATAATCGACCAAAATGACGTCAGAAGTGGTACTCGTGCGCGTT 25294
                                                                             
  rnd-1_family-       2536 CCTTGTCATAATCGACCAAAATGACGTCAGAAGTGGTACTCGTGCGCGTT 2585

  scaffold368|s      25295 TGCTTTATTAAATCGGAAAGCACATGATGTAAGTACTACAAAAGTCGTGC 25344
                                                  i                          
  rnd-1_family-       2586 TGCTTTATTAAATCGGAAAGCACGTGATGTAAGTACTACAAAAGTCGTGC 2635

  scaffold368|s      25345 CAGTGCGTGCCGCGCTAGGTTATGGGAAAGCACTTACTACAAAAGTCATG 25394
                                                                             
  rnd-1_family-       2636 CAGTGCGTGCCGCGCTAGGTTATGGGAAAGCACTTACTACAAAAGTCATG 2685

  scaffold368|s      25395 CCCGT--GCGCGGCGGCCACTGTTATAACTTTTTTCCTTTGTTCGGGCTC 25442
                                --                      -                    
  rnd-1_family-       2686 CCCGTGCGCGCGGCGGCCACTGTTATAAC-TTTTTCCTTTGTTCGGGCTC 2734

  scaffold368|s      25443 CAGCCGCTGCT-AAAAATCTTGCAGCGGCTG 25472
                            v         -                   
  rnd-1_family-       2735 CCGCCGCTGCTAAAAAATCTTGCAGCGGCTG 2765

Matrix = 20p43g.matrix
Kimura (with divCpGMod) = 0.56
Transitions / transversions = 2.00 (2/1)
Gap_init rate = 0.01 (3 / 377), avg. gap size = 1.33 (4 / 3)

273 16.18 14.71 0.00 scaffold368|size113167 25433 25500 (87711) rnd-5_family-2086#Unknown 571 648 (397) m_b2886s001i63 118768

  scaffold368|s      25433 GTTCGGGCTCCAGCCGCTGCTAAAA-ATCTTGCAGCGGCTGCTTGTA--- 25478
                                vii   vi i          -          i      v   ---
  rnd-5_family-        571 GTTCGCATTCCCACTGCTGCTAAAAAATCTTGCAGCAGCTGCTAGTAATN 620

  scaffold368|s      25479 ----ATATATTGTATCA--ATTTTTTCA 25500
                           ----     iv v    --         
  rnd-5_family-        621 GTAGATATACGGAATCAAGATTTTTTCA 648

Matrix = 20p43g.matrix
Kimura (with divCpGMod) = 16.63
Transitions / transversions = 1.20 (6/5)
Gap_init rate = 0.06 (4 / 67), avg. gap size = 2.50 (10 / 4)


12 23.13 2.04 4.17 scaffold368|size113167 25851 25899 (87312) (GCAGCA)n#Simple_repeat 1 48 (0) m_b2886s252i0 118770

  scaffold368|s      25851 GCAG-AGACAGCAACTCGAGTCAGCATAACCAGCAACAGCAGCCGCAGCA 25899
                               -  -     i vvv  -     vv v     i       v      
  (GCAGCA)n#Sim          1 GCAGCAG-CAGCAGCAGCAG-CAGCAGCAGCAGCAGCAGCAGCAGCAGCA 48

Matrix = Unknown
Transitions / transversions = 0.29 (2/7)
Gap_init rate = 0.06 (3 / 48), avg. gap size = 1.00 (3 / 3)


13 5.20 0.00 0.00 scaffold368|size113167 26142 26161 (87050) (CCG)n#Simple_repeat 1 20 (0) m_b2886s252i1 118771

  scaffold368|s      26142 CCGCCGCCGCCGCCGCAGCC 26161
                                           v   
  (CCG)n#Simple          1 CCGCCGCCGCCGCCGCCGCC 20

Matrix = Unknown
Transitions / transversions = 0.00 (0/1)
Gap_init rate = 0.00 (0 / 19), avg. gap size = 0.0 (0 / 0)


13 5.27 0.00 0.00 scaffold368|size113167 34371 34390 (78821) (ACG)n#Simple_repeat 1 20 (0) m_b2886s252i2 118772

  scaffold368|s      34371 ACGACAACGACGACGACGAC 34390
                                i              
  (ACG)n#Simple          1 ACGACGACGACGACGACGAC 20

Matrix = Unknown
Transitions / transversions = 1.00 (1/0)
Gap_init rate = 0.00 (0 / 19), avg. gap size = 0.0 (0 / 0)


3044 9.67 0.40 6.40 scaffold368|size113167 38156 38652 (74559) rnd-1_family-135#Unknown 550 1018 (1) m_b2886s001i64 118773

  scaffold368|s      38156 TACTACTAGCAGCCGCGGCAAGATTTTT-AGCATCAGTGGGAGCCTGCAA 38204
                             i   ?         v           -    v                
  rnd-1_family-        550 TATTACNAGCAGCCGCTGCAAGATTTTTTAGCAGCAGTGGGAGCCTGCAA 599

  scaffold368|s      38205 ACTCGAAGAAGCCATGTTTCGTTAAATAAGACAACAGTGGAAGAGACACA 38254
                              v       i v           i     i           v      
  rnd-1_family-        600 ACTGGAAGAAGTCTTGTTTCGTTAAGTAAGATAACAGTGGAAGCGACACA 649

  scaffold368|s      38255 TGGTCCTGGTAAACTGATCAATGCATGCACAAACTCAATTTGCATGCCCA 38304
                                                   v  ii   i             i  i
  rnd-1_family-        650 TGGTCCTGGTAAACTGATCAATGCCTGTGCAAGCTCAATTTGCATGTCCG 699

  scaffold368|s      38305 AGCTCATGACGCATGGTCTGGTAAACTGCCCCTGCTCCTGATTAGTGGCT 38354
                               ii    i    i  i           ii  i            ---
  rnd-1_family-        700 AGCTTGTGACACATGATCCGGTAAACTGCCTTTGTTCCTGATTAGTG--- 746

  scaffold368|s      38355 GCACTCAAACGGCATGCACTAGAATGCGAGCACTAAAAAAGAGGTATCAT 38404
                           -----   ---- ---    ----------  i--   i       -  v
  rnd-1_family-        747 -----CAA----C---CACT----------CAT--AAAGAGAGGTA-CAA 771

  scaffold368|s      38405 AATATTGTATTGTTACAACATACCGTTAGAAGCCAGTTTTTTGAGATGTG 38454
                              i                    i          -     v   v v  
  rnd-1_family-        772 AATGTTGTATTGTTACAACATACCATTAGAAGCCA-TTTTTGGAGCTTTG 820

  scaffold368|s      38455 TAAATTGGGAATCTGCAAGAAGTTTTGTTTAGTACATCAAAATGCAGTAC 38504
                            i                                                
  rnd-1_family-        821 TGAATTGGGAATCTGCAAGAAGTTTTGTTTAGTACATCAAAATGCAGTAC 870

  scaffold368|s      38505 TATTGAAAGCAAGAGCATCTCTTCCATAAAATTTGATATTATAC-AGGGT 38553
                                        i    v                         -     
  rnd-1_family-        871 TATTGAAAGCAAGGGCATATCTTCCATAAAATTTGATATTATACTAGGGT 920

  scaffold368|s      38554 TCATAAAAAGAAAAATACTTGGTCAACTTGATGCCATTTCACTATGCTAT 38603
                                     -    ?  v           v      v         i ?
  rnd-1_family-        921 TCATAAAAAG-AAAANACGTGGTCAACTTGTTGCCATATCACTATGCCAN 969

  scaffold368|s      38604 GTGGTGACATAGAGATCTACCTAGTTATGGTGTGACAGATACCATACTA 38652
                            i      i ?v                ?     i ivi          
  rnd-1_family-        970 GCGGTGACGTNTAGATCTACCTAGTTATNGTGTGGCGTGTACCATACTA 1018

Matrix = 20p43g.matrix
Kimura (with divCpGMod) = 9.38
Transitions / transversions = 1.81 (29/16)
Gap_init rate = 0.06 (32 / 496), avg. gap size = 1.00 (32 / 32)


1598 20.19 2.85 1.25 scaffold368|size113167 38658 38973 (74238) genome_9_1663#DNA 6 326 (105) m_b2886s001i65 118774

  scaffold368|s      38658 TAAGCCAGATTATGGGAAACACCGGTGTACAAGTAACACTGGGCGAGTCT 38707
                                 i      i  v            i         i    i     
  genome_9_1663          6 TAAGCCGGATTATAGGTAACACCGGTGTATAAGTAACACCGGGCAAGTCT 55

  scaffold368|s      38708 TACAGATATTTGTGTTTTTCTGGTATATAATCCGCTCAAATGGAACTAAA 38757
                           i  v  i             v v   v              i        
  genome_9_1663         56 CACTGACATTTGTGTTTTTCAGTTATTTAATCCGCTCAAATAGAACTAAA 105

  scaffold368|s      38758 ACCATCA--------TTCCTCATTACACCTGCAATATGCCCACATGTATT 38799
                              v   --------    i v i     v      ii    i       
  genome_9_1663        106 ACCCTCAAGAATAGTTTCCCCTTCACACCAGCAATACACCCATATGTATT 155

  scaffold368|s      38800 GCATTCCATTGCTCCAGGTTGTTGCCAAGAAATCTCTGATGCTGTCAGAA 38849
                             vii  i v     i i        i     i   i         i   
  genome_9_1663        156 GCTCCCCGTGGCTCCGGATTGTTGCCGAGAAACCTCCGATGCTGTCGGAA 205

  scaffold368|s      38850 GTTGCCACACAACTCGTATAAATGGTGCATGAGTTGACATCATGGATGAG 38899
                             ii            iii v   v  v v i  v    v      ii  
  genome_9_1663        206 GTCACCACACAACTCGCGCACATGTTGGAGGGGTGGACAGCATGGACAAG 255

  scaffold368|s      38900 AAGGACATG-AAAATAAGCAGGAGAGATACAATAATTTTGTTATCTTGAA 38948
                           v i i  v -     -i  i    i i       ---   i  i     v
  genome_9_1663        256 CAAGGCAGGCAAAAT-GGCGGGAGGGGTACAATA---TTGCTACCTTGAT 301

  scaffold368|s      38949 GTGATACGGTAAGTCGTGGAGATAC 38973
                             i   v       iv vv      
  genome_9_1663        302 GTAATAGGGTAAGTTTTTTAGATAC 326

Matrix = 20p43g.matrix
Kimura (with divCpGMod) = 20.24
Transitions / transversions = 1.74 (40/23)
Gap_init rate = 0.02 (6 / 315), avg. gap size = 2.17 (13 / 6)


51128 6.03 0.16 1.08 scaffold368|size113167 38974 45327 (67884) C scaffold171|size496807_(dbseq-nr_295)_[215868,222163]#LTR/Gypsy (0) 6296 1 m_b2886s001i66 118775

  scaffold368|s      38974 TGACCTAAGCCGTTTGGAGATAAAAAATACTAAATACCAATTTTGTAGAT 39023
                                              i                       i      
C scaffold171|s       6296 TGACCTAAGCCGTTTGGAGGTAAAAAATACTAAATACCAATTTCGTAGAT 6247

  scaffold368|s      39024 AACGGTGTTATAGATTTGTTGATGATGGTAATTTGTGAGCTTATCATTTA 39073
                             v                                               
C scaffold171|s       6246 AAAGGTGTTATAGATTTGTTGATGATGGTAATTTGTGAGCTTATCATTTA 6197

  scaffold368|s      39074 GTGATTACAATGAACAAATGAGGATGGGATGTCAATGCAATCCCAACAAA 39123
                              v      v                         i          i  
C scaffold171|s       6196 GTGTTTACAAAGAACAAATGAGGATGGGATGTCAATACAATCCCAACGAA 6147

  scaffold368|s      39124 ATAATGTGATTCTGTGTAGGTTTCTACACATCTCTGGTATGTTTTATATC 39173
                                i                        vi            - i i 
C scaffold171|s       6146 ATAATATGATTCTGTGTAGGTTTCTACACAGTTCTGGTATGTTT-ACACC 6098

  scaffold368|s      39174 CTTCTCATGAGGGTGTTCTGACAGAGTGTTCTCTTGTCGCTTAGATCCAA 39223
                            vvvvv iiv  i           vi     i  i     v       i 
C scaffold171|s       6097 CAGGGAACATGGATGTTCTGACAGCATGTTCCCTCGTCGCATAGATCCGA 6048

  scaffold368|s      39224 AGATATGGATCTTTATCATTGTCAGGACCTCTCATCACTTGGGAGGTCAG 39273
                                    i   i v -i   i           i               
C scaffold171|s       6047 AGATATGGACCTTCAAC-CTGTTAGGACCTCTCACCACTTGGGAGGTCAG 5999

  scaffold368|s      39274 GATGATCCCTTACTTGGGAGTTTTCGAATTAGTCCATATTGGTACTAATA 39323
                                                                             
C scaffold171|s       5998 GATGATCCCTTACTTGGGAGTTTTCGAATTAGTCCATATTGGTACTAATA 5949

  scaffold368|s      39324 AGGGTACCAATGAGGGTACTAATAAAGGTAGGTTCTTGGCCTATGTCACT 39373
                                 i            v   v                 v        
C scaffold171|s       5948 AGGGTATCAATGAGGGTACAAATTAAGGTAGGTTCTTGGCCAATGTCACT 5899

  scaffold368|s      39374 CGCCCCCATGAATGGAGTATCAGGGTGAAAAAAA-GAGGAAAAAAAACCT 39422
                                   i        v                -    ii         
C scaffold171|s       5898 CGCCCCCACGAATGGAGGATCAGGGTGAAAAAAAAGAGGGGAAAAAACCT 5849

  scaffold368|s      39423 TGTAAAGGAAAAATTTTTTTAATCCATGTCTCTTTATGTACAAACTAAAA 39472
                           -            vv  ----                             
C scaffold171|s       5848 -GTAAAGGAAAAAAATT----ATCCATGTCTCTTTATGTACAAACTAAAA 5804

  scaffold368|s      39473 AGTCTGTGACTGTGTGCTAAAGCGTAAGTGTTTGTATAGAAGAGGGAGAT 39522
                                                              i              
C scaffold171|s       5803 AGTCTGTGACTGTGTGCTAAAGCGTAAGTGTTTGTGTAGAAGAGGGAGAT 5754

  scaffold368|s      39523 GACACATAAAAAATAACATGCTTAATATTGGTTAAGTGTGCTGGTTAAAA 39572
                                                                v            
C scaffold171|s       5753 GACACATAAAAAATAACATGCTTAATATTGGTTAAGTCTGCTGGTTAAAA 5704

  scaffold368|s      39573 AAAGGTGTGACTCTTCTGATATTTAATCGTTCAGATTTTGTACTGCATTG 39622
                             -                                        i  i   
C scaffold171|s       5703 AA-GGTGTGACTCTTCTGATATTTAATCGTTCAGATTTTGTACCGCGTTG 5655

  scaffold368|s      39623 AACCCTGATAGTCCCATTCGTATGAATAGTTGTGATAGTCCAAGGATCAC 39672
                                              i         i                    
C scaffold171|s       5654 AACCCTGATAGTCCCATTCATATGAATAGCTGTGATAGTCCAAGGATCAC 5605

  scaffold368|s      39673 GTTCATACCAACTCTCTGACTTGCGGAGGATACCATCTTTTCTAAGAAAT 39722
                           v        i              i v                     i 
C scaffold171|s       5604 TTTCATACCGACTCTCTGACTTGCAGTGGATACCATCTTTTCTAAGAAGT 5555

  scaffold368|s      39723 ACTTGATCACCAATTTTATAATCCCAATCACGGCATGAGCAATTTTCCCG 39772
                                        i                i   i     i       i 
C scaffold171|s       5554 ACTTGATCACCAACTTTATAATCCCAATCATGGCGTGAGCGATTTTCCTG 5505

  scaffold368|s      39773 CATCGTGTTGAGGTCAGTTTGGTGTTGCCTATGTTCTCCTATTTTATTCC 39822
                                                                             
C scaffold171|s       5504 CATCGTGTTGAGGTCAGTTTGGTGTTGCCTATGTTCTCCTATTTTATTCC 5455

  scaffold368|s      39823 AGTCAGCAAGGAAGGGAACGTCGAACAACATGTCCCTTCCAAAAATTGCT 39872
                                                v               v            
C scaffold171|s       5454 AGTCAGCAAGGAAGGGAACGTAGAACAACATGTCCCTGCCAAAAATTGCT 5405

  scaffold368|s      39873 GCACCTGGGGAGGCTTTTAGTACTGTACGGTAAGTTGACCAAATGG-CCC 39921
                                                      i          v i     -   
C scaffold171|s       5404 GCACCTGGGGAGGCTTTTAGTACTGTATGGTAAGTTGAGCGAATGGTCCC 5355

  scaffold368|s      39922 ATGCTGCGTTGGTTAGGAAGGCATCTATGTCACTGGCTACTACTGTATTG 39971
                                  i   i       v             i     v          
C scaffold171|s       5354 ATGCTGCATTGATTAGGAACGCATCTATGTCACCGGCTAATACTGTATTG 5305

  scaffold368|s      39972 GCCATATCTAGTTCAGTAGTGCGGAGCATTGCAGTAATTACTTGATGCAC 40021
                                i                                            
C scaffold171|s       5304 GCCATGTCTAGTTCAGTAGTGCGGAGCATTGCAGTAATTACTTGATGCAC 5255

  scaffold368|s      40022 CCGCTCCAGTATAGCATTCGCTTGTGGGTTCTTGACACTGGTTGGCTTAC 40071
                                              i                              
C scaffold171|s       5254 CCGCTCCAGTATAGCATTCACTTGTGGGTTCTTGACACTGGTTGGCTTAC 5205

  scaffold368|s      40072 GCTTGATCCCATATGATTCACAAAGGGCTTCGAAGTGAAGTTTAAATTCG 40121
                                               v          i           i      
C scaffold171|s       5204 GCTTGATCCCATATGATTCAGAAAGGGCTTCAAAGTGAAGTTTGAATTCG 5155

  scaffold368|s      40122 CTTCCATTGTCATAAATGATGTATTGACAATGTGGATAACGGCTAAACCA 40171
                                            i            i                   
C scaffold171|s       5154 CTTCCATTGTCATAAATAATGTATTGACAACGTGGATAACGGCTAAACCA 5105

  scaffold368|s      40172 GGTCTTATTCACTAAATTACTTATCATTGCTGATGATTTGTCAAAGTATG 40221
                           i                             v                   
C scaffold171|s       5104 AGTCTTATTCACTAAATTACTTATCATTGCAGATGATTTGTCAAAGTATG 5055

  scaffold368|s      40222 GTAATTTAGGATTGGTATGAGCCTTAGTGCCTTTTGGCCCCTTAGTATCC 40271
                                  v             i         i   v    i         
C scaffold171|s       5054 GTAATTTTGGATTGGTATGAGTCTTAGTGCCCTTTTGCCCTTTAGTATCC 5005

  scaffold368|s      40272 GTGGGAGTAACCGCATCTGTGGTTACCAGCAGTTCTACTACTTCAAACCA 40321
                                                      i                      
C scaffold171|s       5004 GTGGGAGTAACCGCATCTGTGGTTACCGGCAGTTCTACTACTTCAAACCA 4955

  scaffold368|s      40322 ACTAGGAGCTGGATCGATCATAGTAAGACACACAAAGTCAATTTCTGTCC 40371
                                i        i                 i     i           
C scaffold171|s       4954 ACTAGAAGCTGGATTGATCATAGTAAGACACATAAAGTTAATTTCTGTCC 4905

  scaffold368|s      40372 CATCTTTACCTTTGAGGGTGTATGGTCCAATAAAGTCCACACATAAAGCC 40421
                                                            i          i i   
C scaffold171|s       4904 CATCTTTACCTTTGAGGGTGTATGGTCCAATAAGGTCCACACATGAGGCC 4855

  scaffold368|s      40422 TCCCAAGGGTTTGTGATGACAAGCTTAGCAGGGAGCTTCCCGTACTTGTG 40471
                                                              i              
C scaffold171|s       4854 TCCCAAGGGTTTGTGATGACAAGCTTAGCAGGGAGTTTCCCGTACTTGTG 4805

  scaffold368|s      40472 CTTGTGTCGTTTGTTGACTTGACATCTACGACAGTTTTTGACATGTGATC 40521
                                   i                v   i                   i
C scaffold171|s       4804 CTTGTGTCATTTGTTGACTTGACATATACAACAGTTTTTGACATGTGATT 4755

  scaffold368|s      40522 GGATAGTACTTCGCATACCTTTCCAATACATCACGGCATGCAACGTCTCT 40571
                                    i  i                  ii    i            
C scaffold171|s       4754 GGATAGTACCTCACATACCTTTCCAATACATTGCGGCGTGCAACGTCTCT 4705

  scaffold368|s      40572 TCCAGACTTGTGTGTTCAGGATGCTGCAGGTAGTGGTGATACCAGCTAAC 40621
                            iv    v v     ii           i                     
C scaffold171|s       4704 TTAAGACGTCTGTGTCTAGGATGCTGCAAGTAGTGGTGATACCAGCTAAC 4655

  scaffold368|s      40622 TGCTTGATTTTGAAGTGCTTTGGGGATGACCATCCTGCCATCTTTACATA 40671
                               ii                              i     i       
C scaffold171|s       4654 TGCTCAATTTTGAAGTGCTTTGGGGATGACCATCCTACCATCCTTACATA 4605

  scaffold368|s      40672 ACAAATGTGTATCCTCCACTAATTGAGTGGAATACTTGTCATGTCTACTA 40721
                                                                           v 
C scaffold171|s       4604 ACAAATGTGTATCCTCCACTAATTGAGTGGAATACTTGTCATGTCTACGA 4555

  scaffold368|s      40722 AGCTTCTGCAAAGTTGCATCTGTCGTCTGGGCTTGTGCAATTTCCCTCAC 40771
                                                                     i  i    
C scaffold171|s       4554 AGCTTCTGCAAAGTTGCATCTGTCGTCTGGGCTTGTGCAATTCCCTTCAC 4505

  scaffold368|s      40772 TGTTAATGGGTAAATTACATCTTCGTCGCTGCGATTAGCAAACACCAGAT 40821
                                                           i          i      
C scaffold171|s       4504 TGTTAATGGGTAAATTACATCTTCGTCGCTGCAATTAGCAAACGCCAGAT 4455

  scaffold368|s      40822 TAATACTATCTTGGTGGTCAGAAGTGCTGTCGACACTTGATGCATGCTCA 40871
                                  v                       ii          i      
C scaffold171|s       4454 TAATACTTTCTTGGTGGTCAGAAGTGCTGTCAGCACTTGATGCGTGCTCA 4405

  scaffold368|s      40872 GTGTAGTGACACCAGCATTTCATGAACATCATCCAATTGGCGTTGTCATC 40921
                                               ii     i                      
C scaffold171|s       4404 GTGTAGTGACACCAGCATTTTGTGAACGTCATCCAATTGGCGTTGTCATC 4355

  scaffold368|s      40922 TTGGGTTGGACCGGAGTCCAATCGAGATATGGAATCAGCAACAGTGTTAT 40971
                                                      v    v         v       
C scaffold171|s       4354 TTGGGTTGGACCGGAGTCCAATCGAGAGATGGCATCAGCAACCGTGTTAT 4305

  scaffold368|s      40972 GGATGCCTTTTATGTGCACAATTTTGGGACCATACTCTTCAAGTAATAAT 41021
                                                   i                         
C scaffold171|s       4304 GGATGCCTTTTATGTGCACAATTTCGGGACCATACTCTTCAAGTAATAAT 4255

  scaffold368|s      41022 CTCCACCGATAGACTCGGTCAGAGGTTAATCCAAGGTCATCTTGGATTAA 41071
                                v i                     ---    v             
C scaffold171|s       4254 CTCCAGCAATAGACTCGGTCAGAGGTTAA---AAGGGCATCTTGGATTAA 4208

  scaffold368|s      41072 GTTTTTATGGTCTGTATAGACCTTAATTTGTTGTCCCCACAGTATGCCTT 41121
                              i                    v                         
C scaffold171|s       4207 GTTCTTATGGTCTGTATAGACCTTTATTTGTTGTCCCCACAGTATGCCTT 4158

  scaffold368|s      41122 TGAACTCC-TAAGTGTCTCCACTATGGCCAGTAATTCAATTTCGGTCACA 41170
                                   -               v           v             
C scaffold171|s       4157 TGAACTCCTTAAGTGTCTCCACTAGGGCCAGTAATTAAATTTCGGTCACA 4108

  scaffold368|s      41171 TTGTACTTTTGTTGCGTCACAGACAGTTTTCTGCTGAAGAACGCAAGAGG 41220
                           i                              ii       v   i  i  
C scaffold171|s       4107 CTGTACTTTTGTTGCGTCACAGACAGTTTTCCACTGAAGATCGCGAGGGG 4058

  scaffold368|s      41221 CCTATTACCTTGAGTAATCACTGAACCAAGTTGTTTAGACGAGGCATCAG 41270
                           -        i                               v        
C scaffold171|s       4057 -CTATTACCCTGAGTAATCACTGAACCAAGTTGTTTAGACGCGGCATCAG 4009

  scaffold368|s      41271 TGTATATTTCAAATTCCTGTGAAAAATCAGGGTAGGCTAAAACTACATCT 41320
                                            vv    v    i  i        i         
C scaffold171|s       4008 TGTATATTTCAAATTCCATTGAATAATCGGGATAGGCTAAGACTACATCT 3959

  scaffold368|s      41321 TTAGCAATTGCAGCTTTTACGTTATCAAATGCTATTTGATGTACCTCATC 41370
                                i  v                             i           
C scaffold171|s       3958 TTAGCGATAGCAGCTTTTACGTTATCAAATGCTATTTGGTGTACCTCATC 3909

  scaffold368|s      41371 CCAATACCAAGGTCGCTTTTTGGTTTTCTTGGCTTTGCAGACTTTAGTAT 41420
                                                                vv           
C scaffold171|s       3908 CCAATACCAAGGTCGCTTTTTGGTTTTCTTGGCTTTGGTGACTTTAGTAT 3859

  scaffold368|s      41421 GACCACACTCTCCTACCAATGAGATGAGTGGGGCAAGCATTTCACTACGT 41470
                                                  ii                         
C scaffold171|s       3858 GACCACACTCTCCTACCAATGAGGCGAGTGGGGCAAGCATTTCACTACGT 3809

  scaffold368|s      41471 CTTGCCCAAAGATCTCTATAGTACTGGACCATGCCCAGGAACCTACGGAG 41520
                                        v                                    
C scaffold171|s       3808 CTTGCCCAAAGATATCTATAGTACTGGACCATGCCCAGGAACCTACGGAG 3759

  scaffold368|s      41521 GTCTTTGACTTGTTTTGGCGGTGTGATTGCGAGTATTGCTTGTACTTTGT 41570
                                                               i             
C scaffold171|s       3758 GTCTTTGACTTGTTTTGGCGGTGTGATTGCGAGTATCGCTTGTACTTTGT 3709

  scaffold368|s      41571 TTGGTTGTGGCTTTATGCCAGTCCT-GTTAATATATATACCAGGTATTCT 41619
                               i                    -            v    i      
C scaffold171|s       3708 TTGGCTGTGGCTTTATGCCAGTCCTGGTTAATATATATCCCAGATATTCT 3659

  scaffold368|s      41620 GTTTCTACAGCACAAAACTTCGATTTTGGGGTGTTGACTCTCAAGCCCGC 41669
                             i                 i                           i 
C scaffold171|s       3658 GTCTCTACAGCACAAAACTTTGATTTTGGGGTGTTGACTCTCAAGCCCAC 3609

  scaffold368|s      41670 GTCTCACAGTCTGGTAAGTACCAACCTTAAATGATCTAGGTGGTCATCCA 41719
                                i                                            
C scaffold171|s       3608 GTCTCGCAGTCTGGTAAGTACCAACCTTAAATGATCTAGGTGGTCATCCA 3559

  scaffold368|s      41720 GACTTGCCCTGGTGATGCAAAGCAAATCATCCAGATAAGTTCTCACGAAC 41769
                                                     i              ivi      
C scaffold171|s       3558 GACTTGCCCTGGTGATGCAAAGCAAACCATCCAGATAAGTTTGTACGAAC 3509

  scaffold368|s      41770 TCTAAGGCAACCATTAGCTCTGACACTTTTGCCTGAAAGATGTCGGGAGA 41819
                                             v      i                        
C scaffold171|s       3508 TCTAAGGCAACCATTAGCACTGACATTTTTGCCTGAAAGATGTCGGGAGA 3459

  scaffold368|s      41820 ACCTGCAATACCCATCAGTAATCTAAGATAAGAGTACTTTCCCCAAGGGA 41869
                                           i             v                   
C scaffold171|s       3458 ACCTGCAATACCCATCGGTAATCTAAGATATGAGTACTTTCCCCAAGGGA 3409

  scaffold368|s      41870 AGATGATGGTGCAGATTTTGGATGCATCAGGATCCAATCGTATGGTGTAG 41919
                            i                            v                   
C scaffold171|s       3408 AAATGATGGTGCAGATTTTGGATGCATCAGTATCCAATCGTATGGTGTAG 3359

  scaffold368|s      41920 TAACCCATGCTTAAATCAAGGGCTGTGGCAAAAGTGAATCCTTCTAACTC 41969
                                    i                                        
C scaffold171|s       3358 TAACCCATGTTTAAATCAAGGGCTGTGGCAAAAGTGAATCCTTCTAACTC 3309

  scaffold368|s      41970 TTGCAACACTGTACTGATTTTGGGTAATGGAAACGGTTTCCTAACTAGCC 42019
                                                                             
C scaffold171|s       3308 TTGCAACACTGTACTGATTTTGGGTAATGGAAACGGTTTCCTAACTAGCC 3259

  scaffold368|s      42020 GTTTATTTACTTCCCTAAAATCCGAGATAAAACGTACAGTGTTATCTTTT 42069
                                                 v        i                  
C scaffold171|s       3258 GTTTATTTACTTCCCTAAAATCAGAGATAAAGCGTACAGTGTTATCTTTT 3209

  scaffold368|s      42070 TTGGTATTATGAATGTGGGTGACGCCCATTCTGATGTGGGCTGAAACTCT 42119
                                     i                         ii            
C scaffold171|s       3208 TTGGTATTATAAATGTGGGTGACGCCCATTCTGATGCAGGCTGAAACTCT 3159

  scaffold368|s      42120 AATACCCCCAGTTCACAGAGCCTATTCAATTCTTTGATAATGGTCTCTTT 42169
                                                                 v     i     
C scaffold171|s       3158 AATACCCCCAGTTCACAGAGCCTATTCAATTCTTTGATTATGGTTTCTTT 3109

  scaffold368|s      42170 GTGTACTTTTGGCACTGAGAATGGTTGGCCATGATATGGCTTAGCGCCTT 42219
                                ii          i       i                        
C scaffold171|s       3108 GTGTATCTTTGGCACTGGGAATGGTCGGCCATGATATGGCTTAGCGCCTT 3059

  scaffold368|s      42220 CCTTCAGTTCTAGGGAAACAGGGTCTGTGTTCCAATCACCTTGTGTTCCA 42269
                                           i  i                     v        
C scaffold171|s       3058 CCTTCAGTTCTAGGGAGACGGGGTCTGTGTTCCAATCACCTAGTGTTCCA 3009

  scaffold368|s      42270 TCAAAAAGTTCCTCATATTCTGTGAGTAACTCTAGTAACTTGTTTTGGTC 42319
                                            --                               
C scaffold171|s       3008 TCAAAAAGTTCCTCATA--CTGTGAGTAACTCTAGTAACTTGTTTTGGTC 2961

  scaffold368|s      42320 TTGGAGACTAAGGTGAGTACAGTTGGTGCTAACAACTGATTGGAGGTCTG 42369
                                                      i                      
C scaffold171|s       2960 TTGGAGACTAAGGTGAGTACAGTTGGTACTAACAACTGATTGGAGGTCTG 2911

  scaffold368|s      42370 CTTTTTCATATTTAGCGTCTAGGATATGGACCACTCTCTGAGTCGCTTCT 42419
                                           i                                 
C scaffold171|s       2910 CTTTTTCATATTTAGCATCTAGGATATGGACCACTCTCTGAGTCGCTTCT 2861

  scaffold368|s      42420 TGCGTACTACTGGGTTCATGTGCAAAGCTGTTGTTTACAGCCCAGGCTTT 42469
                              i                   v           i              
C scaffold171|s       2860 TGCATACTACTGGGTTCATGTGCCAAGCTGTTGTTCACAGCCCAGGCTTT 2811

  scaffold368|s      42470 CTCCATTGTTGACTTAGTCAGACTACTGATCTCTCTCATTGGCAAAATGA 42519
                           i                             v  i                
C scaffold171|s       2810 TTCCATTGTTGACTTAGTCAGACTACTGATGTCCCTCATTGGCAAAATGA 2761

  scaffold368|s      42520 CGTCATCAATTGTTATTTCTTTTGTTCGAAAATCTAGAACAATTCCTAAC 42569
                                           i         i                       
C scaffold171|s       2760 CGTCATCAATTGTTATCTCTTTTGTTTGAAAATCTAGAACAATTCCTAAC 2711

  scaffold368|s      42570 TCTTTCATGGTATTACAACCAAGAATGAGGTCATACATTGGCTTGGTCAT 42619
                                                   v        -                
C scaffold171|s       2710 TCTTTCATGGTATTACAACCAAGATTGAGGTCA-ACATTGGCTTGGTCAT 2662

  scaffold368|s      42620 CTTCCTCTTATCATATTCTACAACGTCTGGTTTCACCAGATACTCCTTGC 42669
                               i             i            v i                
C scaffold171|s       2661 CTTCTTCTTATCATATTCCACAACGTCTGGTGTTACCAGATACTCCTTGC 2612

  scaffold368|s      42670 TGTTGGAGTAATCAAAAAATCGAAGATTAATCTCGCTCCTTCCTTTGGTT 42719
                                  i    v     --     i    i               v   
C scaffold171|s       2611 TGTTGGAATAATAAAAAA--CGAAGGTTAACCTCGCTCCTTCCTTTTGTT 2564

  scaffold368|s      42720 AGGAAGTCCCCATGCGACGTATGCCAAGAATTTGGCACCTGCCTAGCCAA 42769
                                     i  v             i                  v   
C scaffold171|s       2563 AGGAAGTCCCTATTCGACGTATGCCAAAAATTTGGCACCTGCCTAGGCAA 2514

  scaffold368|s      42770 GTAGGGGAAATGCATGGATGTTCCCTTTTCATGGAACATCAAGTCCCCAT 42819
                                                                        v    
C scaffold171|s       2513 GTAGGGGAAATGCATGGATGTTCCCTTTTCATGGAACATCAAGTCACCAT 2464

  scaffold368|s      42820 CAGATCCACTGTCAAGTAGGACCTTGAGGACTTTGTTACTAGTGCAACTC 42869
                                     i v                                     
C scaffold171|s       2463 CAGATCCACTATGAAGTAGGACCTTGAGGACTTTGTTACTAGTGCAACTC 2414

  scaffold368|s      42870 TTCCCAGAGTGTTCGTGCTTCTGTGGAAGTTGACTTTCAGTTGATAAGAA 42919
                                                            i         v    --
C scaffold171|s       2413 TTCCCAGAGTGTTCGTGCTTCTGTGGAAGTTGATTTTCAGTTGCTAAG-- 2366

  scaffold368|s      42920 ATATGCCATGCTTTGGCTACTACAGCTGTGACACTTCCTTCTGTTTGACT 42969
                           i                        i      v     v           
C scaffold171|s       2365 GTATGCCATGCTTTGGCTACTACAGTTGTGACTCTTCCGTCTGTTTGACT 2316

  scaffold368|s      42970 TTTGAAGGAAGTGTTCACACTATTGAGAAAGGCACCCAGCAGTTTGGGGT 43019
                                                                ii     i     
C scaffold171|s       2315 TTTGAAGGAAGTGTTCACACTATTGAGAAAGGCACCCGACAGTTCGGGGT 2266

  scaffold368|s      43020 CCAACAGTTCGAGAGTTCGGGGTTAGACAGTTCGGCAGTTATCTCACTCT 43069
                            i-----------------------   ii       i            
C scaffold171|s       2265 CT-----------------------GACGATTCGGCAATTATCTCACTCT 2239

  scaffold368|s      43070 GTGTGTTCTTTTCAATTTTTGCT----GATTTTTTTGATCTTGCTTCATT 43115
                                       iv       i ----                      i
C scaffold171|s       2238 GTGTGTTCTTTTTTATTTTTGTTGCAAGATTTTTTTGATCTTGCTTCATC 2189

  scaffold368|s      43116 GTGTTATCGTAAACAATTCGATTATTTAAAACGGAATGTTTCGGTATCTT 43165
                              v                            v        i        
C scaffold171|s       2188 GTGGTATCGTAAACAATTCGATTATTTAAAACTGAATGTTTTGGTATCTT 2139

  scaffold368|s      43166 ATTAAGATTTTTTGAATCTTTTATAATCTCGTTAGTTAGATTATTATTCA 43215
                                   v                    --  -                
C scaffold171|s       2138 ATTAAGATGTTTTGAATCTTTTATAATCT--TT-GTTAGATTATTATTCA 2092

  scaffold368|s      43216 AATTAATGTTTGAATACGAGTTAACAGTAGTTTTACTCGGACTGGGGTAA 43265
                                                   ii                        
C scaffold171|s       2091 AATTAATGTTTGAATACGAGTTAATGGTAGTTTTACTCGGACTGGGGTAA 2042

  scaffold368|s      43266 GTATAACTTGTTCGTTTATTAC-TTTTAGTTTCTTACTACATGTATCGAA 43314
                             i         i         -              v       iivi 
C scaffold171|s       2041 GTGTAACTTGTTTGTTTATTACTTTTTAGTTTCTTACAACATGTACTTGA 1992

  scaffold368|s      43315 TTCCCCAGTACTACCGTACCCATCCTTTCAGGACGAGTCGGAGTCATCGC 43364
                            i                       i                        
C scaffold171|s       1991 TCCCCCAGTACTACCGTACCCATCCCTTCAGGACGAGTCGGAGTCATCGC 1942

  scaffold368|s      43365 TGTCACTTTTGTGACGGCGCTTGCGCTTCTTCTGCAAACACTTGAGTTTC 43414
                                    iv              i         i   i          
C scaffold171|s       1941 TGTCACTTTCTTGACGGCGCTTGCGTTTCTTCTGCGAACGCTTGAGTTTC 1892

  scaffold368|s      43415 TTGTTAGATTTCTCAAGTTTCTCAATATTCGCAGACAACTGTGCATAGGC 43464
                                   i                 v  i       i   i        
C scaffold171|s       1891 TTGTTAGACTTCTCAAGTTTCTCAATCTTTGCAGACAGCTGCGCATAGGC 1842

  scaffold368|s      43465 ACTATTGGTGCGGTGAGAAGCCTCCGGACCACGCGAAGGTCCACAGGGCT 43514
                                       i       i                       i     
C scaffold171|s       1841 ACTATTGGTGCGATGAGAAGTCTCCGGACCACGCGAAGGTCCACGGGGCT 1792

  scaffold368|s      43515 TTCTTCCTGCAAAGTCCTTTTTGAAGGAACCATCCTTCTCATACTTGCGG 43564
                                                                             
C scaffold171|s       1791 TTCTTCCTGCAAAGTCCTTTTTGAAGGAACCATCCTTCTCATACTTGCGG 1742

  scaffold368|s      43565 CACTCCTGTGTATTATGGGTCATGTGCGCGCCCCCATGTTTCTTGCACAA 43614
                                   i          -----------------------        
C scaffold171|s       1741 CACTCCTGCGTATTATGGG-----------------------TTGCACAA 1715

  scaffold368|s      43615 AATGCAGTGCTTCACACTTGTGGTACGCTTACGTGGGATTCGATCCTTAA 43664
                                    i  ii  v                                 
C scaffold171|s       1714 AATGCAGTGTTTTGCAATTGTGGTACGCTTACGTGGGATTCGATCCTTAA 1665

  scaffold368|s      43665 ACGTAACCATCCTTTTCTTGGAGGAGTCGCCAGGCTTCGCAGAACCTTTA 43714
                            i                          i  i i      i         
C scaffold171|s       1664 ATGTAACCATCCTTTTCTTGGAGGAGTCACCGGACTTCGCGGAACCTTTA 1615

  scaffold368|s      43715 GGCCCATCACGATCTTTGTTGGTTGGATAAGCCTTCTCGATATGTTTGAG 43764
                                         i    i         i        v   ii  i   
C scaffold171|s       1614 GGCCCATCACGATCCTTGTCGGTTGGATAGGCCTTCTCTATACATTCGAG 1565

  scaffold368|s      43765 TGCTTCCAAAAGCTTCCGAAAACTTTAGGGTACCGATGCCCCGCTAAGTT 43814
                             v   i i        i  v     i               i v     
C scaffold171|s       1564 TGATTCTAGAAGCTTCCAAACACTTTGGGGTACCGATGCCCCACAAAGTT 1515

  scaffold368|s      43815 TGTATTGGTCTTGCCAATTCCTCGGGACCATGCGTAGTATGTGACTAGCT 43864
                                              i  i                       v   
C scaffold171|s       1514 TGTATTGGTCTTGCCAATTTCTTGGGACCATGCGTAGTATGTGACTTGCT 1465

  scaffold368|s      43865 AGGTCCGGGTCATTGAACGGCTTCACCACAGTGGTGAGCTTGGTGGCACG 43914
                                        ii            i                      
C scaffold171|s       1464 AGGTCCGGGTCATCAAACGGCTTCACCGCAGTGGTGAGCTTGGTGGCACG 1415

  scaffold368|s      43915 GTTGGAGTAGTACAGACAGGGCAATGGGTCCAAGTAGCCATTCAGCTGCT 43964
                                                    i                     v  
C scaffold171|s       1414 GTTGGAGTAGTACAGACAGGGCAATAGGTCCAAGTAGCCATTCAGCTCCT 1365

  scaffold368|s      43965 GGATGCGGCTGATGAACTGACAAATCGGAACCCTGTTGGGCTTCTTCAAC 44014
                                              i     i           v            
C scaffold171|s       1364 GGATGCGGCTGATGAACTGGCAAATTGGAACCCTGTTTGGCTTCTTCAAC 1315

  scaffold368|s      44015 CCGTTACTGATGTAGAAGTACTGGGTCTCAGCAGCGTCATTACGGAACAC 44064
                                             ii    i                 i       
C scaffold171|s       1314 CCGTTACTGATGTAGAAGCGCTGGATCTCAGCAGCGTCATTATGGAACAC 1265

  scaffold368|s      44065 GGTCAATAAATGGAAGCTGACGCACTCCATGAATGACCCCCAAGACTGCT 44114
                                 i i               i                         
C scaffold171|s       1264 GGTCAACAGATGGAAGCTGACGCATTCCATGAATGACCCCCAAGACTGCT 1215

  scaffold368|s      44115 CACACTTCTCGGGATGTTCTTCCCCATAAATATCAGTCCATGGAGAAGAG 44164
                              i                                           v  
C scaffold171|s       1214 CACGCTTCTCGGGATGTTCTTCCCCATAAATATCAGTCCATGGAGAACAG 1165

  scaffold368|s      44165 TCAATTTGTTCACCCACGATCTTCTTCCAGGGGCGCCTTGCTTCCTCCGT 44214
                                        i            i                 i     
C scaffold171|s       1164 TCAATTTGTTCACTCACGATCTTCTTTCAGGGGCGCCTTGCTTCTTCCGT 1115

  scaffold368|s      44215 GAGTAGGTTGGAGTAGAGGCTGAACACTTGATTGATGACGGACGTAACAG 44264
                                v                        i                   
C scaffold171|s       1114 GAGTACGTTGGAGTAGAGGCTGAACACTTGGTTGATGACGGACGTAACAG 1065

  scaffold368|s      44265 CCTCGTCAGCTTTTTTGGTGGCTTCTAGGGCCTTTTCATAAGCTTTTTCT 44314
                                         v   ii                iii           
C scaffold171|s       1064 CCTCGTCAGCTTTTGTGGCAGCTTCTAGGGCCTTTTTGCAAGCTTTTTCT 1015

  scaffold368|s      44315 TCGGGAGGATTCGCATCCAATCCCGAGTAATTCTTGAAGGCTTCTTCGGC 44364
                            i         i                  i       i  v        
C scaffold171|s       1014 TTGGGAGGATTTGCATCCAATCCCGAGTAACTCTTGAAAGCATCTTCGGC 965

  scaffold368|s      44365 CTTGTTTGCCTTCTTGGTGCAATCCTTCTGGTCCTTGCAGACCCTATCAT 44414
                              vv           i                          i      
C scaffold171|s        964 CTTTGTTGCCTTCTTGATGCAATCCTTCTGGTCCTTGCAGACCTTATCAT 915

  scaffold368|s      44415 ATGTCGCATCAAGGCCCTTCTGCCTTACGGCATCCAGGGCTGCTTGGACA 44464
                            v i                                              
C scaffold171|s        914 AGGCCGCATCAAGGCCCTTCTGCCTTACGGCATCCAGGGCTGCTTGGACA 865

  scaffold368|s      44465 TGCATCAGGAATTGCTCGGGAGTACTGTGTGACCACACGGATACCCTCAA 44514
                                                    ii                       
C scaffold171|s        864 TGCATCAGGAATTGCTCGGGAGTACCATGTGACCACACGGATACCCTCAA 815

  scaffold368|s      44515 CTCTACCTTGCCAGGCAGGGTGAGCTTCATCGTGCTGGCTGTAGTATCTA 44564
                                 i                       i       iv          
C scaffold171|s        814 CTCTACTTTGCCAGGCAGGGTGAGCTTCATTGTGCTGGTGGTAGTATCTA 765

  scaffold368|s      44565 CTGCCAGCGCGTCTTGAACCACATCCCTTTCGGGTATGTATGGCACGGGC 44614
                                 i                        i             i    
C scaffold171|s        764 CTGCCAACGCGTCTTGAACCACATCCCTTTCAGGTATGTATGGCATGGGC 715

  scaffold368|s      44615 GGCTTGTTCTGTCCCGGGTTCCTCTCACACTCTTGGCTTTTAAGTCCATC 44664
                                    i                                        
C scaffold171|s        714 GGCTTGTTCCGTCCCGGGTTCCTCTCACACTCTTGGCTTTTAAGTCCATC 665

  scaffold368|s      44665 AGGGACTGCCTTAGAGGTGCTCATTCTCTTTAATGCGTCACCTAGGCGTG 44714
                                                      iv v i                 
C scaffold171|s        664 AGGGACTGCCTTAGAGGTGCTCATTCTTGTAAGTGCGTCACCTAGGCGTG 615

  scaffold368|s      44715 TACTTATAAATAGGGCTTTAAAAAAGCTCCTAGGGGTACTGCTGACATGC 44764
                              v          v v                      i      i   
C scaffold171|s        614 TACGTATAAATAGGCCGTTAAAAAAGCTCCTAGGGGTACCGCTGACGTGC 565

  scaffold368|s      44765 ACAAATTCTTGTGGCTGACTCGACGTAATTGCGTTTTGCACACTCTTGTA 44814
                           i        i         v i i   i   v                  
C scaffold171|s        564 GCAAATTCTCGTGGCTGACGCAATGTAGTTGAGTTTTGCACACTCTTGTA 515

  scaffold368|s      44815 TTACGTAGCTGACGACGGGTCTGCTTGCGCAATGGAGCACGAGTGATGGA 44864
                            i   v       i                          i     ii  
C scaffold171|s        514 TCACGGAGCTGACAACGGGTCTGCTTGCGCAATGGAGCACAAGTGACAGA 465

  scaffold368|s      44865 GTGGAGGGAAAAAAGTTTTTCGGTGGCTTTCACGCGAGAAGGTCGCGGAA 44914
                                     v                       i               
C scaffold171|s        464 GTGGAGGGAATAAAGTTTTTCGGTGGCTTTCACGTGAGAAGGTCGCGGAA 415

  scaffold368|s      44915 ACGGCTATCTATAGATAGTGACCTAAGCCGTTTGGAGATAAAAAATACTA 44964
                                                                i            
C scaffold171|s        414 ACGGCTATCTATAGATAGTGACCTAAGCCGTTTGGAGGTAAAAAATACTA 365

  scaffold368|s      44965 AATACCAATTTCGTAGATAAAGGTGTTATAGATTTGTTGATGATGGTAAT 45014
                                                                             
C scaffold171|s        364 AATACCAATTTCGTAGATAAAGGTGTTATAGATTTGTTGATGATGGTAAT 315

  scaffold368|s      45015 TTGTGAGCTTATCATTTAGTGATTACAATGAACAAATGAGGATGGGATGT 45064
                                    i           v      v                     
C scaffold171|s        314 TTGTGAGCTCATCATTTAGTGTTTACAAAGAACAAATGAGGATGGGATGT 265

  scaffold368|s      45065 CAATGCAATCCCAATGAAATAATGTGATTCTGTGTAGGTTTCTACACAGT 45114
                               i         i        i                          
C scaffold171|s        264 CAATACAATCCCAACGAAATAATATGATTCTGTGTAGGTTTCTACACAGT 215

  scaffold368|s      45115 TCTGGTATGTTTATACCCTGGGAACATGGATGTTGTGACAGCATGTTCCC 45164
                                        i    v               v               
C scaffold171|s        214 TCTGGTATGTTTACACCCAGGGAACATGGATGTTCTGACAGCATGTTCCC 165

  scaffold368|s      45165 TCGTCGCATAGATCCAAAGATCTGGA-CTTCAACCTGTTAGGACCTCTCA 45213
                                          i     v    -                       
C scaffold171|s        164 TCGTCGCATAGATCCGAAGATATGGACCTTCAACCTGTTAGGACCTCTCA 115

  scaffold368|s      45214 CCACTTGGGAGGTCAGGATGATCCCTTACTTGGGAGTTTTCGAGTTAGTC 45263
                                                                      i      
C scaffold171|s        114 CCACTTGGGAGGTCAGGATGATCCCTTACTTGGGAGTTTTCGAATTAGTC 65

  scaffold368|s      45264 CATATTGGTACTAATTAGGGTACCAATGAGGGTACTAACTAAGGTAGGTT 45313
                                          v                   v  i           
C scaffold171|s         64 CATATTGGTACTAATAAGGGTACCAATGAGGGTACAAATTAAGGTAGGTT 15

  scaffold368|s      45314 CTTGGCCTATGTCA 45327
                                         
C scaffold171|s         14 CTTGGCCTATGTCA 1

Matrix = 20p43g.matrix
Kimura (with divCpGMod) = 5.52
Transitions / transversions = 2.30 (264/115)
Gap_init rate = 0.01 (75 / 6353), avg. gap size = 1.04 (78 / 75)


416 20.86 2.60 9.72 scaffold368|size113167 45270 45423 (67788) C genome_5_5679#DNA (285) 150 7 m_b2886s001i67 118776

  scaffold368|s      45270 GGTACTAATTAGGGTACCAATGAGGGTACTAACTAAGGTAGGTTCTTGGC 45319
                                -   v   v    --  ii    --- v  i    i   v vii 
C genome_5_5679        150 GGTAC-AATAAGGCTACC--TGGAGGTA---AATAGGGTAAGTTGTAAAC 107

  scaffold368|s      45320 CTATGTCAGATACCAATAATTTGTCACCGTGCTTCAATTTCTAGCTT-TG 45368
                           --------              v   i    i vv  v v   i   -i 
C genome_5_5679        106 --------GATACCAATAATTTTTCATCGTGTTAAAAATGCTAACTTGCG 65

  scaffold368|s      45369 GCAGATTACAAGTAACACTCAAATGTATC-TTTG-ACATTTGTGT-TACT 45415
                           v i     i    vv   iv         -    -          -i  i
C genome_5_5679         64 CCGGATTATAAGTTCCACCAAAATGTATCTTTTGTACATTTGTGTGCACC 15

  scaffold368|s      45416 TATAAACC 45423
                                   
C genome_5_5679         14 TATAAACC 7

Matrix = 20p43g.matrix
Kimura (with divCpGMod) = 22.60
Transitions / transversions = 1.07 (15/14)
Gap_init rate = 0.12 (18 / 153), avg. gap size = 1.00 (18 / 18)


432 20.91 2.73 0.00 scaffold368|size113167 45325 45434 (67777) genome_9_1663#DNA 319 431 (0) m_b2886s001i68 118777

  scaffold368|s      45325 TCAGATACCAATAATTTGTCACCGTGCTTCAATTTCTAGCTTTGG--CAG 45372
                            i       v       v        i vv  viv   i vvv  -- i 
  genome_9_1663        319 TTAGATACCTATAATTTTTCACCGTGTTGAAAACACTAACAAGGGGACGG 368

  scaffold368|s      45373 ATTACAAGTAACACTCAAATGTATCTTT-GACATTTGTGTTACTTATAAA 45421
                            v  i    v     i   v        -         i          v
  genome_9_1663        369 AATATAAGTTACACTTAAAAGTATCTTTTGACATTTGTATTACTTATAAT 418

  scaffold368|s      45422 CCTGCTTAGACGG 45434
                             v     v    
  genome_9_1663        419 CCGGCTTATACGG 431

Matrix = 20p43g.matrix
Kimura (with divCpGMod) = 23.39
Transitions / transversions = 0.53 (8/15)
Gap_init rate = 0.02 (2 / 109), avg. gap size = 1.50 (3 / 2)


6609 15.00 3.26 0.82 scaffold368|size113167 45435 46630 (66581) rnd-4_family-28#Unknown 513 1737 (231) m_b2886s001i69 118778

  scaffold368|s      45435 TAGAGTAATAGGATTACATGCTGTACCATGCTGTGATAATATGTGTA--- 45481
                                          i    ?          i     ?   ii    ---
  rnd-4_family-        513 TAGAGTAATAGGATTGCATGNTGTACCATGCCGTGATNATACATGTATGG 562

  scaffold368|s      45482 ---ATAGTCGTTTTACATACTGGCACAAATATATTTCC-AGTGCTTTTTA 45527
                           ---     vv    i           i v   i i   -  ?ii     i
  rnd-4_family-        563 GCAATAGTATTTTTGCATACTGGCACGATTATGTCTCCCAGNATTTTTTG 612

  scaffold368|s      45528 CATACAA-GGACATGCATCAGCCATCTTATGATTACATGGGCCTATGGCA 45576
                              i   -i          i                 i       i i  
  rnd-4_family-        613 CATGCAATAGACATGCATCGGCCATCTTATGATTACACGGGCCTACGACA 662

  scaffold368|s      45577 AAATAGGCCGTAAAACTGAATGAACAAAAATATTTACAAGGTAACCTTTA 45626
                             -   i  v     vi  -- iii      i -- vv v          
  rnd-4_family-        663 AA-TAGACCTTAAAAACGA--GGGTAAAAATGT--AACATGTAACCTTTA 707

  scaffold368|s      45627 ACATGTTTTATGATGTGGTGGTACAAGGCAGCAGTAACAAGTGTCAAATT 45676
                                 vi      ii  i  v  i      ? v    v i     v   
  rnd-4_family-        708 ACATGTGCTATGATACGGCGGAACGAGGCAGNACTAACCAATGTCATATT 757

  scaffold368|s      45677 GCAAATGAGGCTAATAGAAATGTGTTACAGGACATAGAAGATGCTCTGAG 45726
                                  v                    i             i    i  
  rnd-4_family-        758 GCAAATGTGGCTAATAGAAATGTGTTACGGGACATAGAAGATACTCTAAG 807

  scaffold368|s      45727 GTGGCAGAGGGACTATCAAAGGTTTGAACTGGCTCATTTAAATTATCTAT 45776
                                     i               v  i  i?i     vi        
  rnd-4_family-        808 GTGGCAGAGGAACTATCAAAGGTTTGCACCGGTNTATTTACGTTATCTAT 857

  scaffold368|s      45777 GCAGGCATCAGGCTTGCGAGCAGTCATTTCATATTTTCAAATACAAATCA 45826
                            i          i v vi       v  i         ?    - v   i
  rnd-4_family-        858 GTAGGCATCAGGTTAGAAAGCAGTCTTTCCATATTTTCNAATA-ACATCG 906

  scaffold368|s      45827 CATTCTTCTGATGTGTGCAGT-TTTAATAGCACTAGTGTGCGAGAAAT-C 45874
                                         i      -     i    ?v   i  i   v v - 
  rnd-4_family-        907 CATTCTTCTGATGTATGCAGTCTTTAACAGCANGAGTATGTGAGTACTTC 956

  scaffold368|s      45875 TTTCATGCAATAGATTGGGTTGCCTTTTGTCAGTACAGTTTGCATTTTTG 45924
                                v      v ?  --                 ?             
  rnd-4_family-        957 TTTCAGGCAATACANTG--TTGCCTTTTGTCAGTACNGTTTGCATTTTTG 1004

  scaffold368|s      45925 ACCATGTTCAATCAAAATTCTTTTTTATTCTCTTGTTATCCTGTACAATG 45974
                                    ii  i      v  v       vi      i         v
  rnd-4_family-       1005 ACCATGTTCGGTCGAAATTCATTGTTATTCTACTGTTATTCTGTACAATC 1054

  scaffold368|s      45975 ATGTTTCAAAATGCATTAGACTGAACATAACAGTTTTACATGCAAAAGAC 46024
                                 v v                       ?      iiv      v 
  rnd-4_family-       1055 ATGTTTAATAATGCATTAGACTGAACATAACANTTTTACGCTCAAAAGCC 1104

  scaffold368|s      46025 CATGAGGTTCTAGTCAGAACAAATAAGTCTGCAATGAAATCTGATGAGTT 46074
                                        v         vi     i    v       v      
  rnd-4_family-       1105 CATGAGGTTCTAGGCAGAACAAAAGAGTCTACAATTAAATCTGCTGAGTT 1154

  scaffold368|s      46075 GCATAGCATGTATG--CTTTCAATGTATGTTTATTTTGCACATTGAACAA 46122
                                 ii      --       i      i                   
  rnd-4_family-       1155 GCATAGTGTGTATGATCTTTCAACGTATGTCTATTTTGCACATTGAACAA 1204

  scaffold368|s      46123 CGTAAAAGTGTAAGACATCAACTGTGTATGTTCAGTTCTTGGCTCCCTTG 46172
                           i  v?          i   iv       i   v v     v i v     
  rnd-4_family-       1205 TGTCNAAGTGTAAGATATCGTCTGTGTACGTTGATTTCTTCGTTGCCTTG 1254

  scaffold368|s      46173 AGATGGTTTGTCCATGTGGTGGAATCTTAGTGCAACTTCAATTTCTGTTT 46222
                                   ii i    v     v  i ii    i  i           v 
  rnd-4_family-       1255 AGATGGTTCATTCATGAGGTGGCATTTCGGTGCGACCTCAATTTCTGTGT 1304

  scaffold368|s      46223 GGCATGTCTTATTGTCCTTTATGGTGTGTCAGTCCTCATGGTGTTTGGTG 46272
                              ?      vv        i       vii     vv      ?     
  rnd-4_family-       1305 GGCNTGTCTTTGTGTCCTTTGTGGTGTGATGGTCCTATTGGTGTNTGGTG 1354

  scaffold368|s      46273 TGGTTCTTTGTGTGGCCTTGATTTTGATGTACCACCATTTCTGGGGTGGC 46322
                                           v     ? ?              ii   v     
  rnd-4_family-       1355 TGGTTCTTTGTGTGGCATTGATNTNGATGTACCACCATTCTTGGCGTGGC 1404

  scaffold368|s      46323 ATCAAATTATTCTAT-GGGTCA---TTGGTTTGGCATTGTTTTTAGTGTG 46368
                             i-i  iv  i   -     i---                      i  
  rnd-4_family-       1405 ATT-GATCTTTTTATGGGGTCGTTCTTGGTTTGGCATTGTTTTTAGTATG 1453

  scaffold368|s      46369 ATAGGGCTGGATTTGTGTTCTGTGCGGCAGAGATGTTTTCCTCAATCTTT 46418
                                                   i?  ii            ?    ?  
  rnd-4_family-       1454 ATAGGGCTGGATTTGTGTTCTGTGTNGCGAAGATGTTTTCCTNAATCNTT 1503

  scaffold368|s      46419 TTTGTGCTAAGTTGGAAAAAATACA-ATTATACTTAATTTTTACTTTACC 46467
                                 vii i  v    v   ?  - v    i  -    v         
  rnd-4_family-       1504 TTTGTGACGAATTCGAAATAATNCACAATATATTT-ATTTGTACTTTACC 1552

  scaffold368|s      46468 TTGGACCAGAGGAAGTATGATGTCTAAATTATCCTGCCCTCTTGACTTTC 46517
                           vii              ii      ?                ii      
  rnd-4_family-       1553 GCAGACCAGAGGAAGTACAATGTCTNAATTATCCTGCCCTCTCAACTTTC 1602

  scaffold368|s      46518 TATTTGTTTTGCTTTGTTTGTGTAACATCTA--GTTTGCACGCACAAAGA 46565
                              ivvv   v    v  v ii         --           ii ?i 
  rnd-4_family-       1603 TATCGCATTTCCTTTTTTGGCATAACATCTAAGGTTTGCACGCATGANAA 1652

  scaffold368|s      46566 AGCGGC--TGTTTTC----------------TTGAAAGAACTTGAAGAGT 46597
                           i  ii -- vi    ---------------- i        ?i       
  rnd-4_family-       1653 GGCAACCTTTCTTTCTATTCAATCTCGAAATTCGAAAGAACNCGAAGAGT 1702

  scaffold368|s      46598 TGCGCATGTCCCAGTG--AGAATACAGCAGAAGGC 46630
                                i v        --          i      
  rnd-4_family-       1703 TGCGCGTTTCCCAGTGGTAGAATACAGCGGAAGGC 1737

Matrix = 20p43g.matrix
Kimura (with divCpGMod) = 14.40
Transitions / transversions = 1.62 (110/68)
Gap_init rate = 0.02 (24 / 1195), avg. gap size = 2.04 (49 / 24)


671 15.57 9.55 1.78 scaffold368|size113167 46647 46803 (66408) C rnd-1_family-350#Unknown (1153) 420 252 m_b2886s001i70 118779

  scaffold368|s      46647 TCGTGGTCTTTTTATGTTGACCCAGG--CACGCCCACATGCTTCTCGCAA 46694
                                   v         i   i   --        --          i 
C rnd-1_family-        420 TCGTGGTCGTTTTATGTTAACCTAGGTGCACGCCCA--TGCTTCTCGCGA 373

  scaffold368|s      46695 -----------GACTCTCTGCATCATATTGACTCTTAACCGTGATTCGGC 46733
                           -----------      vii?     v    i         i        
C rnd-1_family-        372 CACAGAAACACGACTCTGCANATCATTTTGATTCTTAACCGCGATTCGGC 323

  scaffold368|s      46734 AATACATGAT-TTGCCAATGCC-TGTTCAAGAGTTTATTTGGTTCGCTCT 46781
                               i     - v    ?    -vi vv     - v              
C rnd-1_family-        322 AATATATGATATAGCCANTGCCAAATAAAAGAG-TGATTTGGTTCGCTCT 274

  scaffold368|s      46782 CAGGCCACATCAATACCTGCAT 46803
                                v i   iiv  i v   
C rnd-1_family-        273 CAGGCAATATCGGAACTTTCAT 252

Matrix = 20p43g.matrix
Kimura (with divCpGMod) = 15.56
Transitions / transversions = 1.18 (13/11)
Gap_init rate = 0.04 (7 / 156), avg. gap size = 2.57 (18 / 7)


1653 18.17 6.68 0.97 scaffold368|size113167 46708 47096 (66115) rnd-1_family-200#Unknown 92 502 (0) m_b2886s001i71 118780

  scaffold368|s      46708 ATATTGACTCTTAACCGTGATTCGGCAATACATGATTT-------GCCAA 46750
                             v    i i       i            i iv  v -------    ?
  rnd-1_family-         92 ATTTTGATTTTTAACCGCGATTCGGCAATATACTATGTTACAACAGCCAN 141

  scaffold368|s      46751 TGCCTGTTCAA-GAGTTTATTTGGTTCGCTCTCAGGCCACATCAATACCT 46799
                               viv v  -    v-                   v i   iiv  i 
  rnd-1_family-        142 TGCCAAATAAAAGAGTG-ATTTGGTTCGCTCTCAGGCAATATCGGAACTT 190

  scaffold368|s      46800 GCATGGCTTATCAAGTATTCGAAAGGC-TTTTCTGACCGTGGTTGCTTTT 46848
                           v  v    v   i       ?      -?     v?v  i   i     v
  rnd-1_family-        191 TCAGGGCTGATCGAGTATTCNAAAGGCCNTTTCTTNGCGCGGTCGCTTTG 240

  scaffold368|s      46849 T---------GACCGCTGTGGCTGTTGCTTGCCCGGAGGCACTTTT-GAT 46888
                            ---------      vi          v?  v   i        i-   
  rnd-1_family-        241 TTCCNAAAATGACCGCGATGGCTGTTGCANGCGCGGGGGCACTTTCCGAT 290

  scaffold368|s      46889 TTAGCTTACTTTCAATACTG-TTGAATTTTGTAAAAATGTGTTGGTCCAT 46937
                           iv  i i    -  i? ii -     ?  iv i    i           v
  rnd-1_family-        291 CAAGTTCACTT-CAGNATCGCTTGAANTTCTTGAAAACGTGTTGGTCCAA 339

  scaffold368|s      46938 TCATGAATCACAAATCAACCCATGCAGAAAACGAGA-----ATACACTCC 46982
                           i -  v   v   i v    i  ?? v    i    -----    i    
  rnd-1_family-        340 CC-TGTATCCCAAGTGAACCTATNNACAAAATGAGATCAGAATACGCTCC 388

  scaffold368|s      46983 TAACAGAAGAAGAGTGAAATGTACCGAAGACTCTTGGGAGTAACATTTCA 47032
                                    v-   i          i  iv          v    ?    
  rnd-1_family-        389 TAACAGAAGT-GAGCGAAATGTACCAAAACCTCTTGGGAGGAACANTTCA 437

  scaffold368|s      47033 ACTTTGGCAATGACTGCTCCA-GGGGGTCACATGGTCATTTTAATCTGAA 47081
                                  v     vv   i  -         i                 ?
  rnd-1_family-        438 ACTTTGGGAATGAGGGCTTCAGGGGGGTCACGTGGTCATTTTAATCTGAN 487

  scaffold368|s      47082 TGAGACCTCTAAGGG 47096
                           vv        vi   
  rnd-1_family-        488 ATAGACCTCTTGGGG 502

Matrix = 20p43g.matrix
Kimura (with divCpGMod) = 18.43
Transitions / transversions = 1.06 (36/34)
Gap_init rate = 0.03 (12 / 388), avg. gap size = 2.50 (30 / 12)

3313 15.34 3.13 1.07 scaffold368|size113167 46760 47398 (65813) rnd-1_family-58#Unknown 12 663 (3) m_b2886s001i72 118780

  scaffold368|s      46760 AAGAGTTTATTTGGTTCGCTCTCAGGCCACATCAATACCTGCATGGCTTA 46809
                                 v-                   v i   iiv  i v  v    v 
  rnd-1_family-         12 AAGAGTG-ATTTGGTTCGCTCTCAGGCAATATCGGAACTTTCAGGGCTGA 60

  scaffold368|s      46810 TCAAGTATTCGAAAGGC-TTTTCTGACCGTGGTTGCTTTTT--------- 46849
                             i       ?      -?     v?v  i   i     v ---------
  rnd-1_family-         61 TCGAGTATTCNAAAGGCCNTTTCTTNGCGCGGTCGCTTTGTTCCNAAAAT 110

  scaffold368|s      46850 GACCGCTGTGGCTGTTGCTTGCCCGGAGGCACTTTT-GATTTAGCTTACT 46898
                                 vi          v?  v   i        i-   iv  i     
  rnd-1_family-        111 GACCGCGATGGCTGTTGCANGCGCGGGGGCACTTTCCGATCAAGTTTACT 160

  scaffold368|s      46899 TTCAATACTG-TTGAATTTTGTAAAAATGTGTTGGTCCATTCATGAATCA 46947
                            -  i? ii -     v  iv i    i           vi -  v   v
  rnd-1_family-        161 T-CAGNATCGCTTGAAGTTCTTGAAAACGTGTTGGTCCAACC-TGTATCC 208

  scaffold368|s      46948 CAAATCAACCCATGCAGAAAACGAGA-----ATACACTCCTAACAGAAGA 46992
                              i v    i  v? v    i    -----                  -
  rnd-1_family-        209 CAAGTGAACCTATTNACAAAATGAGATCAGAATACACTCCTAACAGAAG- 257

  scaffold368|s      46993 AGAGTGAAATGTACCGAAGACTCTTGGGAGTAACATTTCAACTTTGGCAA 47042
                           v   i          i  iv          v                ?  
  rnd-1_family-        258 TGAGCGAAATGTACCAAAACCTCTTGGGAGGAACATTTCAACTTTGGNAA 307

  scaffold368|s      47043 TGACTGCTCCA-GGGGGTCACATGGTCATTTTAATCTGAATGAGACCTCT 47091
                              vv   i  -         i                 ?vv        
  rnd-1_family-        308 TGAGGGCTTCAGGGGGGTCACGTGGTCATTTTAATCTGANATAGACCTCT 357

  scaffold368|s      47092 AAGGGGTCACAAATACATTTTTGGGTGTCAATTGAAGGTAACACAATGTT 47141
                           vi        i           i  i  viv                   
  rnd-1_family-        358 TGGGGGTCACGAATACATTTTTAGGCGTAGCTTGAAGGTAACACAATGTT 407

  scaffold368|s      47142 GTACAGTTTGCCAGTACCATTGATTGCTAAAGTCAATACCTAGAAGGTAA 47191
                                   vivv               v                      
  rnd-1_family-        408 GTACAGTTAAGAAGTACCATTGATTGCAAAAGTCAATACCTAGAAGGTAA 457

  scaffold368|s      47192 TTTTAAGTAAAAAGAACACTTTTACCTAAACAGATACGAATATAGATTTA 47241
                           iivi? v           ? v        i    i     v         
  rnd-1_family-        458 CCACNATTAAAAAGAACANTATTACCTAAGCAGACACGAAGATAGATTTA 507

  scaffold368|s      47242 GATATTTATTTATGGGTAATCACAGATGAAAAGATCGTGACTACCTATGC 47291
                                v v     i     v    v                    i    
  rnd-1_family-        508 GATATATTTTTATAGGTAAGCACACATGAAAAGATCGTGACTACCCATGC 557

  scaffold368|s      47292 ATTTCAAACATGAGAATAATATATTTACAGGTACTTATGAGCATTGAGTC 47341
                                     i         v            v  vv?  v v i   -
  rnd-1_family-        558 ATTTCAAACACGAGAATAATTTATTTACAGGTAATTCGNAGAAGTAAGT- 606

  scaffold368|s      47342 CATCATTTTACCTAGAATAGTCAAAAGTGAAAAAA--GTCTCATGGAGGA 47389
                           -i -  v?      i         v   v      --             
  rnd-1_family-        607 -GT-ATGNTACCTAAAATAGTCAATAGTTAAAAAAGTGTCTCATGGAGGA 654

  scaffold368|s      47390 GAAGGAGAA 47398
                               i    
  rnd-1_family-        655 GAAGAAGAA 663

Matrix = 20p43g.matrix
Kimura (with divCpGMod) = 15.57
Transitions / transversions = 0.87 (45/52)
Gap_init rate = 0.02 (14 / 638), avg. gap size = 1.93 (27 / 14)

1721 13.89 2.47 5.35 scaffold368|size113167 47096 47460 (65751) rnd-1_family-61#Unknown 154 508 (0) m_b2886s001i73 118780

  scaffold368|s      47096 GGTCACAAATACATTTTTGGGTGTCAATTGAAGGTAACACAATGTTGTAC 47145
                                 i    i      ii v  viv                       
  rnd-1_family-        154 GGTCACGAATATATTTTTAAGGGTAGCTTGAAGGTAACACAATGTTGTAC 203

  scaffold368|s      47146 AGTTTGCCAGTACCATTGATTGCTAAAGTCAATACCTAGAAGGTAATTTT 47195
                               vivv               v                      ii--
  rnd-1_family-        204 AGTTAAGAAGTACCATTGATTGCAAAAGTCAATACCTAGAAGGTAACC-- 251

  scaffold368|s      47196 AAGTAAAAAGAACAC-TTTTACCTAAACAGATACG-AATATAGATTTAGA 47243
                           - v    i       - v        i    ii  -  v i         
  rnd-1_family-        252 -ATTAAAGAGAACACATATTACCTAAGCAGACGCGAAAGACAGATTTAGA 300

  scaffold368|s      47244 TATTTATTTATGGGTAATCACAGATGAAAAGATCGTGACTACCTATGCAT 47293
                              v v    ?i     v    ? i                  i      
  rnd-1_family-        301 TATATTTTTANAGGTAAGCACANACGAAAAGATCGTGACTACCCATGCAT 350

  scaffold368|s      47294 TTCAAACATGAGAATAATATATTTACAGGTACTTATGAGCATTGAGTCCA 47343
                           ?       i  i  i ii?            ---   ---- ?   vvv 
  rnd-1_family-        351 NTCAAACACGAAAACAGCNTATTTACAGGTA---ATG----TNGAGGAAA 393

  scaffold368|s      47344 TCATT-----TTACCTAGAATAGTCAAAAGTGAAAAAA--GTCTCATGGA 47386
                            v   -----     v v     i              --        v-
  rnd-1_family-        394 TAATTAGATGTTACCAATAATAGCCAAAAGTGAAAAAAGTGTCTCATGT- 442

  scaffold368|s      47387 GGAGAAGGAGAAGGAGAAAAAGAAAATTCCCAGTTATTGATAAACTAAGA 47436
                           ------            i -- v     i i    ?             
  rnd-1_family-        443 ------GGAGAAGGAGAAGA--ACAATTCTCGGTTANTGATAAACTAAGA 484

  scaffold368|s      47437 TTTTTTCAAGAAAAATGCTTGATA 47460
                                          vv       
  rnd-1_family-        485 TTTTTTCAAGAAAAAATCTTGATA 508

Matrix = 20p43g.matrix
Kimura (with divCpGMod) = 14.03
Transitions / transversions = 1.09 (25/23)
Gap_init rate = 0.06 (23 / 364), avg. gap size = 1.22 (28 / 23)


464 10.21 0.00 10.11 scaffold368|size113167 47517 47614 (65597) rnd-1_family-81#Unknown 107 195 (1) m_b2886s001i74 118781

  scaffold368|s      47517 AATAGATAATAATAGATAATAATATTACCCAGCAGCCGGTGCAAGATTTT 47566
                             v      -    i     -----    -        v           
  rnd-1_family-        107 AAGAGATAA-AATAAATAAT-----TACC-AGCAGCCGCTGCAAGATTTT 149

  scaffold368|s      47567 TTGTAGCGAGCTAAACAGAATGCAATTTGTAGAAACAGAGGAAGTCTG 47614
                                        i         i       v--vi     ?   v  
  rnd-1_family-        150 TTGTAGCGAGCTAGACAGAATGCGATTTGTAT--CTAGAGGNAGTATG 195

Matrix = 20p43g.matrix
Kimura (with divCpGMod) = 9.82
Transitions / transversions = 0.80 (4/5)
Gap_init rate = 0.09 (9 / 97), avg. gap size = 1.00 (9 / 9)


725 10.29 0.00 0.93 scaffold368|size113167 47540 47647 (65564) C rnd-1_family-26#Unknown (0) 324 218 m_b2886s001i75 118782

  scaffold368|s      47540 ATTACCCAGCAGCCGGTGCAAGATTTTTTGTAGCGAGCTAAACAGAATGC 47589
                                i-        v                        i         
C rnd-1_family-        324 ATTACT-AGCAGCCGCTGCAAGATTTTTTGTAGCGAGCTAGACAGAATGC 276

  scaffold368|s      47590 AATTTGTAGAAACAGAGGAAGTCTGAGGGTTAAACATAAAGTGGATTGTC 47639
                               i                  vv   v     v         v     
C rnd-1_family-        275 AATTCGTAGAAACAGAGGAAGTCGTAGGTTTAAAAATAAAGTGGCTTGTC 226

  scaffold368|s      47640 TACACATA 47647
                              i v  
C rnd-1_family-        225 TACGCTTA 218

Matrix = 20p43g.matrix
Kimura (with divCpGMod) = 9.14
Transitions / transversions = 0.57 (4/7)
Gap_init rate = 0.01 (1 / 107), avg. gap size = 1.00 (1 / 1)


2941 11.29 0.24 0.48 scaffold368|size113167 47665 48082 (65129) genome_2_9627#DNA 13 429 (0) m_b2886s001i76 118783

  scaffold368|s      47665 GATTATAAGTACCACAAATGTCAAAAGATTCTTTTTGATTGTACTTATAA 47714
                                                        v v   v              
  genome_2_9627         13 GATTATAAGTACCACAAATGTCAAAAGATACATTTGGATTGTACTTATAA 62

  scaffold368|s      47715 TATGACCAAAGTTAGTGCTTTTAACACAGTGAAAAATTAACGGTATCTTG 47764
                             viv ii       i i         i           vi         
  genome_2_9627         63 TAAATCTGAAGTTAGCGTTTTTAACACGGTGAAAAATTATTGGTATCTTG 112

  scaffold368|s      47765 AAAGTTACCCTATCTACTTCGAGGTAGGCATATTGTACCCT-TCCCACCC 47813
                                        i               v         v - ivi    
  genome_2_9627        113 AAAGTTACCCTATTTACTTCGAGGTAGGCCTATTGTACCATATTGTACCC 162

  scaffold368|s      47814 TGTCGGCCTCCCTATTCATACATGCTCTCCACCCCTCCACCATGTGCGCG 47863
                           ivi v   -- i ii  i v      v                       
  genome_2_9627        163 CTCCTGCC--CTTGCTCGTCCATGCTGTCCACCCCTCCACCATGTGCGCG 210

  scaffold368|s      47864 AGATGTGTAGTGACTTCCGACGGCATTGGAGGTTTCTCGGCAACCATCGG 47913
                                                     i                       
  genome_2_9627        211 AGATGTGTAGTGACTTCCGACGGCATCGGAGGTTTCTCGGCAACCATCGG 260

  scaffold368|s      47914 GAGTCACATGGAGCGCTACATATGGGTGTGTTACTGATGACAAGGAGAAA 47963
                                  iv                 i                  v    
  genome_2_9627        261 GAGTCACGGGGAGCGCTACATATGGGCGTGTTACTGATGACAAGGCGAAA 310

  scaffold368|s      47964 CTATGCATGAGGGTTTTAGTTTCGTTAGAGGAGACTAAATGTCGGAAAAA 48013
                              iv                iv       vi  v    ii         
  genome_2_9627        311 CTACCCATGAGGGTTTTAGTTCAGTTAGAGTGGAGTAAACATCGGAAAAA 360

  scaffold368|s      48014 CACAAATGTCAATAGAATTAGCCCCTTGGGACTTATAATCCGGTGGTACT 48063
                                                   i                         
  genome_2_9627        361 CACAAATGTCAATAGAATTAGCCCTTTGGGACTTATAATCCGGTGGTACT 410

  scaffold368|s      48064 TATAATCCGGGTTATACAG 48082
                                     vv     i 
  genome_2_9627        411 TATAATCCGGCATATACGG 429

Matrix = 20p43g.matrix
Kimura (with divCpGMod) = 10.50
Transitions / transversions = 1.24 (26/21)
Gap_init rate = 0.01 (3 / 417), avg. gap size = 1.00 (3 / 3)


273 16.28 0.00 0.00 scaffold368|size113167 48078 48120 (65091) rnd-1_family-68#Unknown 135 177 (5) m_b2886s001i77 118784

  scaffold368|s      48078 TACAGTACTTGTAAATGGGCGCATGTGCCTCGCGCGCTTTGCG 48120
                             i    v   i          iv i             i   
  rnd-1_family-        135 TATAGTAGTTGCAAATGGGCGCGAGCGCCTCGCGCGCTTCGCG 177

Matrix = 20p43g.matrix
Kimura (with divCpGMod) = 10.77
Transitions / transversions = 2.50 (5/2)
Gap_init rate = 0.00 (0 / 42), avg. gap size = 0.0 (0 / 0)


1665 9.13 0.00 0.46 scaffold368|size113167 48083 48302 (64909) C rnd-1_family-26#Unknown (105) 219 1 m_b2886s001i78 118782

  scaffold368|s      48083 TACTTGTAAATGGGCGCATGTGCCTCGCGCGCTTTGCGTATACCTTGCAC 48132
                             v              i  i             i   iiii   i    
C rnd-1_family-        219 TAGTTGTAAATGGGCGCGTGCGCCTCGCGCGCTTCGCGCGCGCCTCGCAC 170

  scaffold368|s      48133 ATGAACGCACCCATTTTTGAAATAAGATATAATTTTAAAGGTAAACATAG 48182
                           ii      i                                      v  
C rnd-1_family-        169 GCGAACGCGCCCATTTTTGAAATAAGATATAATTTTAAAGGTAAACAGAG 120

  scaffold368|s      48183 ATCAACACATGATGACTACCCATGTACGTCAACCTGAAAAATTAATTATT 48232
                                v                            i               
C rnd-1_family-        119 ATCAAAACATGATGACTACCCATGTACGTCAACCCGAAAAATTAATTATT 70

  scaffold368|s      48233 TACAGGTGAGTTCGTTTTAGCTTACAGTGCAAGTACCTGTTATGGCAAAA 48282
                                  i      i  ?       v   v                    
C rnd-1_family-         69 TACAGGTAAGTTCGCTTNAGCTTACTGTGGAAGTACCTGTTATGGCAAAA 20

  scaffold368|s      48283 AGTGAAAAATACTCTCTCAC 48302
                                    -   v      
C rnd-1_family-         19 AGTGAAAAA-ACTGTCTCAC 1

Matrix = 20p43g.matrix
Kimura (with divCpGMod) = 5.13
Transitions / transversions = 2.33 (14/6)
Gap_init rate = 0.00 (1 / 219), avg. gap size = 1.00 (1 / 1)

877 14.50 4.13 5.09 scaffold368|size113167 48118 48303 (64908) C rnd-5_family-3853#Unknown (138) 216 32 m_b2886s001i79 118782

  scaffold368|s      48118 GCGTATACCTTGC-ACATGAACGCACCCATTTTTGAAATAAGATATAATT 48166
                              iii?   ii -  ii   i    ?     -- i  ? v    i    
C rnd-5_family-        216 GCGCGCNCCTCACCACGCGAATGCACNCATTT--GGAANACGATACAATT 169

  scaffold368|s      48167 TTAAAGGTAAACATAGATCAACACATGATGACTACCCATGTACGTCAACC 48216
                              ?      i  ? v     v    v?i                   - 
C rnd-5_family-        168 TTANAGGTAAGCANATATCAAAACATCNCGACTACCCATGTACGTCAA-C 120

  scaffold368|s      48217 TGAAAAATTAATTATTTACAGGTGAGTTCGTTTTAG-----CTTACAGTG 48261
                            ?     --   --         - i  v i  i i-----    ? i  
C rnd-5_family-        119 TNAAAAA--AAT--TTTACAGGT-AATTAGCTTCAATGCATCTTANAATG 75

  scaffold368|s      48262 ---CAAGTACCTGTTATGGCAAAAAGTGAAAAATACTCTCTCACT 48303
                           ---  vv        -i  iv   ?        -   v       
C rnd-5_family-         74 TATCACTTACCTGTT-CGGTCAAANGTGAAAAA-ACTGTCTCACT 32

Matrix = 20p43g.matrix
Kimura (with divCpGMod) = 14.40
Transitions / transversions = 2.11 (19/9)
Gap_init rate = 0.07 (13 / 185), avg. gap size = 1.46 (19 / 13)


1249 8.16 3.52 1.48 scaffold368|size113167 48152 48303 (64908) rnd-2_family-88#Unknown 771 920 (89) m_b2886s001i80 118785

  scaffold368|s      48152 AAATAAGATATAATTTTAAAGGTAAACATAGATCAACACATGATGACTAC 48201
                                                   ii  ?       v             
  rnd-2_family-        771 AAATAAGATATAATTTTAAAGGTAGGCANAGATCAAAACATGATGACTAC 820

  scaffold368|s      48202 CCATGTACGTCAACCTGAAAAATTAATTATTTACAGGTGAGTTCGTTTTA 48251
                                      v vvi       ?              i    viiv i 
  rnd-2_family-        821 CCATGTACGTCCAAGCGAAAAATNAATTATTTACAGGTAAGTTGACATCA 870

  scaffold368|s      48252 GCTT-ACAGTGCAAGTACCTGTTATGGCAAAAAGTGAAAAATACTCTCTC 48300
                               -  i  --           ?                 -   v    
  rnd-2_family-        871 GCTTCACGGT--AAGTACCTGTTNTGGCAAAAAGTGAAAAA-ACTGTCTC 917

  scaffold368|s      48301 ACT 48303
                              
  rnd-2_family-        918 ACT 920

Matrix = 20p43g.matrix
Kimura (with divCpGMod) = 7.79
Transitions / transversions = 1.14 (8/7)
Gap_init rate = 0.03 (4 / 151), avg. gap size = 1.00 (4 / 4)


91 3.33 0.00 0.00 scaffold368|size113167 48304 48396 (64815) (GAAGGA)n#Simple_repeat 1 93 (0) c_b2886s251i0 118786

  scaffold368|s      48304 GAAGGAGAAGGAGAAGGAGAAGGAGAAGGAGAAGGAGAAGGAGAAGGAGA 48353
                                                                             
  (GAAGGA)n#Sim          1 GAAGGAGAAGGAGAAGGAGAAGGAGAAGGAGAAGGAGAAGGAGAAGGAGA 50

  scaffold368|s      48354 AGAAGAAGAAGAAGAAGAAGGAGAAGGAGAAGGAGAAGGAGAA 48396
                             i     i     i                            
  (GAAGGA)n#Sim         51 AGGAGAAGGAGAAGGAGAAGGAGAAGGAGAAGGAGAAGGAGAA 93

Matrix = Unknown
Transitions / transversions = 1.00 (3/0)
Gap_init rate = 0.00 (0 / 92), avg. gap size = 0.0 (0 / 0)


1249 8.16 3.52 1.48 scaffold368|size113167 48397 48442 (64769) rnd-2_family-88#Unknown 921 972 (37) m_b2886s001i80 118785

  scaffold368|s      48397 AA------GGTCTCAGTTTCCAATACAACTAAGATTTTGAAAAAATCTTG 48440
                             ------  v                                       
  rnd-2_family-        921 AAGAAAAGGGGCTCAGTTTCCAATACAACTAAGATTTTGAAAAAATCTTG 970

  scaffold368|s      48441 AT 48442
                             
  rnd-2_family-        971 AT 972

Matrix = 20p43g.matrix
Kimura (with divCpGMod) = 7.79
Transitions / transversions = 0.00 (0/1)
Gap_init rate = 0.02 (1 / 45), avg. gap size = 6.00 (6 / 1)


6729 9.25 3.20 2.52 scaffold368|size113167 48672 49735 (63476) C rnd-4_family-662#Unknown (0) 1082 12 m_b2886s001i81 118787

  scaffold368|s      48672 AGAGTTTGAGGGAAAGTTGATTATTAAGAATGAAAATAAAAATTGCAACC 48721
                                                ?   v                        
C rnd-4_family-       1082 AGAGTTTGAGGGAAAGTTGATNATTTAGAATGAAAATAAAAATTGCAACC 1033

  scaffold368|s      48722 T-AGGGAGGTATGGTGAAAAGCAAT-GCAATTTGTTGCTTTTATTGGCGT 48769
                            -         i             -               i     ---
C rnd-4_family-       1032 TTAGGGAGGTACGGTGAAAAGCAATTGCAATTTGTTGCTTTCATTGG--- 986

  scaffold368|s      48770 AGCAACCTAAAA-GTCAATTTTGCTGATTGAGAACTATTTCAACTGAAAG 48818
                           - v  v      -                            v       i
C rnd-4_family-        985 -GAAAACTAAAAAGTCAATTTTGCTGATTGAGAACTATTTCTACTGAAAA 937

  scaffold368|s      48819 ACAGCTTATGATTGTAAAATTTAGAGGAAATAATAAGAGGGCCCAATTAT 48868
                              i           v                 --            i  
C rnd-4_family-        936 ACAACTTATGATTGTCAAATTTAGAGGAAATAA--AGAGGGCCCAATCAT 889

  scaffold368|s      48869 TTCAGATACATGATTATTT--GAGAGTCATGTGGCTTTGCTCTATTTGTA 48916
                              i    v          -- v v                         
C rnd-4_family-        888 TTCGGATAAATGATTATTTTTGTGTGTCATGTGGCTTTGCTCTATTTGTA 839

  scaffold368|s      48917 ATCTGTCTTGGTCGGGATGCTCTTCTATTAAAATATTCCTATTTCCATTG 48966
                                                v             ?        i  ---
C rnd-4_family-        838 ATCTGTCTTGGTCGGGATGCTGTTCTATTAAAATANTCCTATTTTCA--- 792

  scaffold368|s      48967 TGGCAAACTGTCTGTGCTGCCTGATGAAAGTGAAGATGGCATGATATGTT 49016
                           -----------      i       i                    i   
C rnd-4_family-        791 -----------CTGTGCCGCCTGATAAAAGTGAAGATGGCATGATACGTT 753

  scaffold368|s      49017 TTAGAACAGAG---TTCACCTGGCTTTTAAAAAATGCAATTCAAGTCTT- 49062
                                  i   ---  v  ?  ii    ?    -   i    i ?    -
C rnd-4_family-        752 TTAGAACGGAGGAGTTAACNTGATTTTTNAAAA-TGCGATTCGANTCTTC 704

  scaffold368|s      49063 TAAGGAATATATATGAGGGAATGGATGGCTTTTTGAAACACTTCTGGGAA 49112
                             v      v i ?    i  i           i    ii    i     
C rnd-4_family-        703 TACGGAATAAACANGAGGAAACGGATGGCTTTTCGAAATGCTTCCGGGAA 654

  scaffold368|s      49113 TTGAGATTCCATCCGCAGACAAAGAAAGCATCTAAAACGGCTGGAGTTTT 49162
                            i        i  i  v    v          ii      vi   i   i
C rnd-4_family-        653 TCGAGATTCCGTCTGCCGACACAGAAAGCATCCGAAACGGACGGAATTTC 604

  scaffold368|s      49163 GATTCCCGGATGACTTTTAAAAATGCAGCATGGCCTAAAAGGGAATCCGT 49212
                                     i ?              v v ?  ?    v      i   
C rnd-4_family-        603 GATTCCCGGACGNCTTTTAAAAATGCATCCTNGCNTAAACGGGAATTCGT 554

  scaffold368|s      49213 AGCATACGTACCGGTTTGAGAAAAGGCATCCTCATTGGATGTATTCTCGA 49262
                             vv        i---i                  i           v  
C rnd-4_family-        553 AGATTACGTACCA---CGAGAAAAGGCATCCTCATCGGATGTATTCTGGA 507

  scaffold368|s      49263 GAGTCAGACCGGTTTTCAAAAACCATCCTTCGCACCAGAATGCATCCAGG 49312
                                       ?                 ?                i  
C rnd-4_family-        506 GAGTCAGACCGGNTTTCAAAAACCATCCTTNGCACCAGAATGCATCCGGG 457

  scaffold368|s      49313 AATACGAATTGCATCGAAGTAGGATGCGTTCTGGTGCAACGGATGGTTTT 49362
                              v            v   v      i         i v          
C rnd-4_family-        456 AATCCGAATTGCATCGTAGTCGGATGCATTCTGGTGCGAAGGATGGTTTT 407

  scaffold368|s      49363 CC-AATCACATCTCTAAATACCGTAATGCGGGAAAAATCATTTATGTCAA 49411
                           i -   i?                  ?                      i
C rnd-4_family-        406 TCAAATTNCATCTCTAAATACCGTAANGCGGGAAAAATCATTTATGTCAG 357

  scaffold368|s      49412 TGAGTGCGTATCTTTGTGAAAGTACGAGTAC---ACTGTTATGTTCAGTC 49458
                                i        i       ?        ---  vvi           
C rnd-4_family-        356 TGAGTACGTATCTTCGTGAAAGNACGAGTACGTAACACCTATGTTCAGTC 307

  scaffold368|s      49459 TTGTCAGTTTGATGCTAGATGACTCGTACAGTTTTTTGTCGGGGTCTCTA 49508
                            i  v    i        i            -       i          
C rnd-4_family-        306 TCGTGAGTTCGATGCTAGGTGACTCGTACAG-TTTTTGTTGGGGTCTCTA 258

  scaffold368|s      49509 C--AACATTG-CCGTGTTTCTGACAGTTCAGGAAGAACCAGGCATGCAAC 49555
                            --ii vv  -i               v              v i     
C rnd-4_family-        257 CGTGGCCGTGTTCGTGTTTCTGACAGTGCAGGAAGAACCAGGAACGCAAC 208

  scaffold368|s      49556 TTATGTATTTTCACATGTTAAACCTCTTCAGCTTTCATTCCTGGACTTAT 49605
                                 v       i          v    v           ?       
C rnd-4_family-        207 TTATGTTTTTTCACGTGTTAAACCTATTCATCTTTCATTCCTNGACTTAT 158

  scaffold368|s      49606 TTAGTCCATAATCA--------AATTATGCATGACTCTTAGTTCATACTT 49647
                             v           --------      vi      ?             
C rnd-4_family-        157 TTTGTCCATAATCAAATAATAGAATTATTTATGACTNTTAGTTCATACTT 108

  scaffold368|s      49648 TTATA-TTATTTATATGTAATGGAGAAAGG-AAGTGAAATTGTGCAAATT 49695
                                -      - -      i     v  -   v        v      
C rnd-4_family-        107 TTATATTTATTT-T-TGTAATAGAGAACGGTAAGAGAAATTGTCCAAATT 60

  scaffold368|s      49696 ATTGAATAGATATGTATTTTAAAAGTAACTA--------CCTCAAATC 49735
                                     v                    --------         
C rnd-4_family-         59 ATTGAATAGAGATGTATTTTAAAAGTAACTACAATTTTCCCTCAAATC 12

Matrix = 20p43g.matrix
Kimura (with divCpGMod) = 7.56
Transitions / transversions = 1.34 (55/41)
Gap_init rate = 0.04 (41 / 1063), avg. gap size = 1.49 (61 / 41)


435 18.85 13.19 6.74 scaffold368|size113167 49833 50014 (63197) C rnd-5_family-3170#Unknown (896) 516 324 m_b2886s001i82 118788

  scaffold368|s      49833 GGATCTCTGCGAACTAATGGAGCCAAGAACTATTTC-AATGACATTCATT 49881
                              ii vi v   v i                   i-  iv    v -  
C rnd-5_family-        516 GGACTTGCGGGAAATGATGGAGCCAAGAACTATTTTAAACCACATAC-TT 468

  scaffold368|s      49882 TTATTAGCATCATATAAGTAATATAGTTATCACTTGCTTGCTGGATTAAC 49931
                             iv      v   v  --   ----------        i i  i    
C rnd-5_family-        467 TTGATAGCATGATAAAA--AAT----------CTTGCTTGTTAGACTAAC 430

  scaffold368|s      49932 AACT--TGGCGTGTACCTGAGTG-----GATT---AACCCT--AT----- 49964
                           ?  v--   i             -----    --- v    --  -----
C rnd-5_family-        429 NACGTATGGTGTGTACCTGAGTGCGACTGATTTTGATCCCTTAATTTGTT 380

  scaffold368|s      49965 -----CCACTATTGATATCA-TGCAAAGATTAGTTTTGAATTTGTATGAT 50008
                           -----   i     i     - v vv         ii    vv v     
C rnd-5_family-        379 TAAGCCCATTATTGGTATCATTTCTCAGATTAGTTCCGAATGGGGATGAT 330

  scaffold368|s      50009 GTTTGA 50014
                           v     
C rnd-5_family-        329 TTTTGA 324

Matrix = 20p43g.matrix
Kimura (with divCpGMod) = 20.60
Transitions / transversions = 0.88 (15/17)
Gap_init rate = 0.12 (21 / 181), avg. gap size = 1.76 (37 / 21)


297 25.50 0.95 2.91 scaffold368|size113167 50975 51079 (62132) genome_3_19411#DNA 1 103 (289) m_b2886s001i83 118789

  scaffold368|s      50975 AAGATAGCAAAACACAATAGTAGCA-TATGCTATCTTTCTGGTATCACTA 51023
                               ii  v v i       v    -    -    i vvv       iv 
  genome_3_1941          1 AAGACGGCTATATACAATAGGAGCACTATG-TATCCTAGAGGTATCATGA 49

  scaffold368|s      51024 TGCCCTACAAGCCAGGTTGTGGATTCAAAAAATTTGATTTCAAGCAAGAA 51073
                            i   vi vi     iiv        v     vv       i  i --  
  genome_3_1941         50 TACCCAGCCGGCCAGACAGTGGATTCCAAAAAAATGATTTCGAGTA--AA 97

  scaffold368|s      51074 TGAAAA 51079
                            v    
  genome_3_1941         98 TTAAAA 103

Matrix = 20p43g.matrix
Kimura (with divCpGMod) = 27.13
Transitions / transversions = 0.86 (12/14)
Gap_init rate = 0.04 (4 / 104), avg. gap size = 1.00 (4 / 4)


56985 0.56 0.06 0.27 scaffold368|size113167 51403 57605 (55606) C scaffold11|size2099203_(dbseq-nr_337)_[1432380,1438715]#LTR/Gypsy (0) 6336 147 m_b2886s001i84 118790

  scaffold368|s      51403 TGACCTAAGCCGTTTGGAGATAAAAAATACTAAATACCTATTATGTAGAT 51452
                                                                             
C scaffold11|si       6336 TGACCTAAGCCGTTTGGAGATAAAAAATACTAAATACCTATTATGTAGAT 6287

  scaffold368|s      51453 TAAGGTGATATAGAATTGTTGATGAAAGTAAATTGTGAGCTTATTGTTTA 51502
                           v                                                 
C scaffold11|si       6286 AAAGGTGATATAGAATTGTTGATGAAAGTAAATTGTGAGCTTATTGTTTA 6237

  scaffold368|s      51503 TGAATTACAATGAACAAATGTGGATGGAAGGGCAATGCAATCCCTTTCAT 51552
                                                                             
C scaffold11|si       6236 TGAATTACAATGAACAAATGTGGATGGAAGGGCAATGCAATCCCTTTCAT 6187

  scaffold368|s      51553 CCTAAAACGAAACAATGTGATTTTGTGTAGGTTTCTACACCAATCTGGTA 51602
                                                                             
C scaffold11|si       6186 CCTAAAACGAAACAATGTGATTTTGTGTAGGTTTCTACACCAATCTGGTA 6137

  scaffold368|s      51603 TGTTTCTACCCTTCTCTTTGAGGGTGTTCTGACAGGGGGCAGTGCCATCC 51652
                                                                             
C scaffold11|si       6136 TGTTTCTACCCTTCTCTTTGAGGGTGTTCTGACAGGGGGCAGTGCCATCC 6087

  scaffold368|s      51653 AAAGATATGGATCTTTGGGCAGTGCTGCTCTGAAGATCCAAAGATATGGA 51702
                                                                             
C scaffold11|si       6086 AAAGATATGGATCTTTGGGCAGTGCTGCTCTGAAGATCCAAAGATATGGA 6037

  scaffold368|s      51703 TCTTTGTTCCTTTGTTCAAAATTAATCCCTATCTGGGTATTTTTGAATTA 51752
                                                                             
C scaffold11|si       6036 TCTTTGTTCCTTTGTTCAAAATTAATCCCTATCTGGGTATTTTTGAATTA 5987

  scaffold368|s      51753 GTCCATATTGGTACTAATAAGGGTACCAATGAGGGTACTAATTGAGGTAG 51802
                                                                             
C scaffold11|si       5986 GTCCATATTGGTACTAATAAGGGTACCAATGAGGGTACTAATTGAGGTAG 5937

  scaffold368|s      51803 GTTCTTGGCCTATGTCACTCGCCCCCACGAATGGAGTATCAGGTGAGAAA 51852
                                                                             
C scaffold11|si       5936 GTTCTTGGCCTATGTCACTCGCCCCCACGAATGGAGTATCAGGTGAGAAA 5887

  scaffold368|s      51853 AAGAGGGGAAAAAACCTGTGAAGGAAAAAAATTTAACCCATGTCTCTTTA 51902
                            -                                                
C scaffold11|si       5886 A-GAGGGGAAAAAACCTGTGAAGGAAAAAAATTTAACCCATGTCTCTTTA 5838

  scaffold368|s      51903 TGCACAAACTAAAGAGTCTGTGTTGGTATAATAAAGCGTAAGTGTTGTAT 51952
                                                                             
C scaffold11|si       5837 TGCACAAACTAAAGAGTCTGTGTTGGTATAATAAAGCGTAAGTGTTGTAT 5788

  scaffold368|s      51953 TTGAAGAGGGAGATGACACAAAAAAACCTGCTTAATATGGTTTAAGGCTG 52002
                                                                             
C scaffold11|si       5787 TTGAAGAGGGAGATGACACAAAAAAACCTGCTTAATATGGTTTAAGGCTG 5738

  scaffold368|s      52003 CTGGTTAAAAAAAGGTGTGACTCTTCTGATGTTTAATCGTTCAGATTTTG 52052
                                       -                                     
C scaffold11|si       5737 CTGGTTAAAAAA-GGTGTGACTCTTCTGATGTTTAATCGTTCAGATTTTG 5689

  scaffold368|s      52053 TACCGCGTTGAACCCTGATAGTCCCATTCGTATGAATAGTTGTGATAGTC 52102
                                                                             
C scaffold11|si       5688 TACCGCGTTGAACCCTGATAGTCCCATTCGTATGAATAGTTGTGATAGTC 5639

  scaffold368|s      52103 CAAGGATCACTTTCATACCGACTCTCTGATTTGCGGAGGATACCATCTTT 52152
                                                                             
C scaffold11|si       5638 CAAGGATCACTTTCATACCGACTCTCTGATTTGCGGAGGATACCATCTTT 5589

  scaffold368|s      52153 TCTAAGAAGTACTTGATCACCAACTTGGTAATCCCAATCACGGCGTGAGC 52202
                                                                             
C scaffold11|si       5588 TCTAAGAAGTACTTGATCACCAACTTGGTAATCCCAATCACGGCGTGAGC 5539

  scaffold368|s      52203 GATTTTCCCGCATCGTGTTGAGGTCAGTTTGGCGCTGCCTATGTTCTCCA 52252
                                                                             
C scaffold11|si       5538 GATTTTCCCGCATCGTGTTGAGGTCAGTTTGGCGCTGCCTATGTTCTCCA 5489

  scaffold368|s      52253 ATTTTATTCCAGTCAGCAAGGAAGGGCACGTCGAACAACATGTCCCTACC 52302
                                                                             
C scaffold11|si       5488 ATTTTATTCCAGTCAGCAAGGAAGGGCACGTCGAACAACATGTCCCTACC 5439

  scaffold368|s      52303 AAAGATTGCTGCTCCTGGGGAGGCTTTAAGTACTGTATGGTAAGTTGAGC 52352
                                                                             
C scaffold11|si       5438 AAAGATTGCTGCTCCTGGGGAGGCTTTAAGTACTGTATGGTAAGTTGAGC 5389

  scaffold368|s      52353 GAATGGCCCATGCTGCGTTTGTTAGGAACGCATCTATGTCACTGGCAACT 52402
                                                                             
C scaffold11|si       5388 GAATGGCCCATGCTGCGTTTGTTAGGAACGCATCTATGTCACTGGCAACT 5339

  scaffold368|s      52403 ACTGTATTGGCCATGTCTAGTTCAGTAGTGCGGAGCATTGAGGTAATTAC 52452
                                                                             
C scaffold11|si       5338 ACTGTATTGGCCATGTCTAGTTCAGTAGTGCGGAGCATTGAGGTAATTAC 5289

  scaffold368|s      52453 CTGATGCACCCGCTCCAGTATTGCATTCGCTTGTGGGTTCTTGACACTGG 52502
                                                                             
C scaffold11|si       5288 CTGATGCACCCGCTCCAGTATTGCATTCGCTTGTGGGTTCTTGACACTGG 5239

  scaffold368|s      52503 TTGGCTTACGCTTGATCCCATATGATTCACAAAGGGCTTCGAAGTGAAGT 52552
                                                                             
C scaffold11|si       5238 TTGGCTTACGCTTGATCCCATATGATTCACAAAGGGCTTCGAAGTGAAGT 5189

  scaffold368|s      52553 TTAAATTCGCTTCCATTGTCATAAATGATGTATTGACAACGTGGATAACG 52602
                                                                             
C scaffold11|si       5188 TTAAATTCGCTTCCATTGTCATAAATGATGTATTGACAACGTGGATAACG 5139

  scaffold368|s      52603 GCTAAACCAGGTCTTATTCACTAAATTACTTATCATTGCAGATGATTTGT 52652
                                                                             
C scaffold11|si       5138 GCTAAACCAGGTCTTATTCACTAAATTACTTATCATTGCAGATGATTTGT 5089

  scaffold368|s      52653 CAAAGTATGGTAATTTAGGTTCGGTATGAGTCTTATTGCCTTTTTGCCCC 52702
                                                                             
C scaffold11|si       5088 CAAAGTATGGTAATTTAGGTTCGGTATGAGTCTTATTGCCTTTTTGCCCC 5039

  scaffold368|s      52703 TTGTTATCCGTGGGAGTAACCGCATCTGTGGTTACCGGCAGTTCTACTAC 52752
                                                                             
C scaffold11|si       5038 TTGTTATCCGTGGGAGTAACCGCATCTGTGGTTACCGGCAGTTCTACTAC 4989

  scaffold368|s      52753 CTCAAACCAGCTAGAGGCTGGATCGATCATAGTAAGACACATAAAGTCAA 52802
                                                                             
C scaffold11|si       4988 CTCAAACCAGCTAGAGGCTGGATCGATCATAGTAAGACACATAAAGTCAA 4939

  scaffold368|s      52803 TTTCTGTCCCATCTTTACCCTTGAGGGTGTATGGTCCAATAAGGTCCACA 52852
                                                                             
C scaffold11|si       4938 TTTCTGTCCCATCTTTACCCTTGAGGGTGTATGGTCCAATAAGGTCCACA 4889

  scaffold368|s      52853 CATAATGCCTCCCATGGGTTTGTGATGACGAGCTTAGTAGGGAGTTTTCC 52902
                                                                             
C scaffold11|si       4888 CATAATGCCTCCCATGGGTTTGTGATGACGAGCTTAGTAGGGAGTTTTCC 4839

  scaffold368|s      52903 GTACTTGTGCTTGTGTCGTTTGTTGACTTGACATATACGACAGTTTTTGA 52952
                                                                      -      
C scaffold11|si       4838 GTACTTGTGCTTGTGTCGTTTGTTGACTTGACATATACGACAG-TTTTGA 4790

  scaffold368|s      52953 CATGTGATCGGATAGTACTTCGCATACCTTTCCAATACATCGCTGCATGT 53002
                                             -                               
C scaffold11|si       4789 CATGTGATCGGATAGTAC-TCGCATACCTTTCCAATACATCGCTGCATGT 4741

  scaffold368|s      53003 AACGTCTCTTCAAGACGTGTGTGTCCAGGATGCTGCAAGTAGTGGTGGTA 53052
                                         i                                   
C scaffold11|si       4740 AACGTCTCTTCAAGGCGTGTGTGTCCAGGATGCTGCAAGTAGTGGTGGTA 4691

  scaffold368|s      53053 CCAGCTAACTGC-TCGACTTTGAAGGGATTTGGGAATGACCATCTTGCCA 53101
                                       -                                     
C scaffold11|si       4690 CCAGCTAACTGCTTCGACTTTGAAGGGATTTGGGAATGACCATCTTGCCA 4641

  scaffold368|s      53102 TCCTTACACAACAAATGTGTATCCTCTACTAATTGAGTGGAATACTTGTC 53151
                                                                             
C scaffold11|si       4640 TCCTTACACAACAAATGTGTATCCTCTACTAATTGAGTGGAATACTTGTC 4591

  scaffold368|s      53152 ATGTCTACTAAGCCTTTCTAAAGTTGCATCTGTCGTCTGGGCTTGTGCAA 53201
                                                              i              
C scaffold11|si       4590 ATGTCTACTAAGCCTTTCTAAAGTTGCATCTGTCGCCTGGGCTTGTGCAA 4541

  scaffold368|s      53202 TTTCCTTCACTGTTAAGGGGTAAATTACATCTTCGTCGCTGCGATTTGCA 53251
                                                                             
C scaffold11|si       4540 TTTCCTTCACTGTTAAGGGGTAAATTACATCTTCGTCGCTGCGATTTGCA 4491

  scaffold368|s      53252 AACACCAGATTAAAAATGTCTTGGTGAGGAGGAGTGCTGTCAGCACTCAA 53301
                                                                             
C scaffold11|si       4490 AACACCAGATTAAAAATGTCTTGGTGAGGAGGAGTGCTGTCAGCACTCAA 4441

  scaffold368|s      53302 AGCATGCTCAGTGTAGTGACACCAGCATTTCGTGAACGTCATCCAATTGG 53351
                                                              i              
C scaffold11|si       4440 AGCATGCTCAGTGTAGTGACACCAGCATTTCGTGAGCGTCATCCAATTGG 4391

  scaffold368|s      53352 CGTTGTCATCCTTGATCGGACCGGAGTCTAACCTGGAGATGGCGTCAGCA 53401
                                                 -                           
C scaffold11|si       4390 CGTTGTCATCCTTGATCGGACC-GAGTCTAACCTGGAGATGGCGTCAGCA 4342

  scaffold368|s      53402 ACAGTGTTATGGATGCCTTTTATGTGCACGATTTCGGGACCATACTCCTC 53451
                                                              i              
C scaffold11|si       4341 ACAGTGTTATGGATGCCTTTTATGTGCACGATTTCAGGACCATACTCCTC 4292

  scaffold368|s      53452 TAGGAGTAACCTCCATCGGTATACTCGGTCTGAGGTTAATCCAAGGGCAT 53501
                                                                             
C scaffold11|si       4291 TAGGAGTAACCTCCATCGGTATACTCGGTCTGAGGTTAATCCAAGGGCAT 4242

  scaffold368|s      53502 CTTGGATTAGGTTTTTATGATCTGTAAAGACCTTTATTTGTTGTCCCCAC 53551
                                                                             
C scaffold11|si       4241 CTTGGATTAGGTTTTTATGATCTGTAAAGACCTTTATTTGTTGTCCCCAC 4192

  scaffold368|s      53552 AGTATACCTTTGAACTCTTTTAGTGTCTCCACTATGGCCAGTAGTTCAAT 53601
                                                                             
C scaffold11|si       4191 AGTATACCTTTGAACTCTTTTAGTGTCTCCACTATGGCCAGTAGTTCAAT 4142

  scaffold368|s      53602 TTCGGTCACACTGTATCTTTGTTGCGTCTCAGACAACTTCCTACTGAAGA 53651
                                                                             
C scaffold11|si       4141 TTCGGTCACACTGTATCTTTGTTGCGTCTCAGACAACTTCCTACTGAAGA 4092

  scaffold368|s      53652 ACGCAAGAGGCCTATTACCTTGAGTTATCACTGAACCAAGTTGTTTAGAC 53701
                                                                             
C scaffold11|si       4091 ACGCAAGAGGCCTATTACCTTGAGTTATCACTGAACCAAGTTGTTTAGAC 4042

  scaffold368|s      53702 GAGGCATCAGTAAATATTTCAAATGGCTTTGAAAAATCAGGGTAGGCTAA 53751
                                                                             
C scaffold11|si       4041 GAGGCATCAGTAAATATTTCAAATGGCTTTGAAAAATCAGGGTAGGCTAA 3992

  scaffold368|s      53752 AACTACATCTTTAGCGATAGCAGCTTTTACGTTATCAAATGCTATTTGAT 53801
                                                   -                         
C scaffold11|si       3991 AACTACATCTTTAGCGATAGCAGC-TTTACGTTATCAAATGCTATTTGAT 3943

  scaffold368|s      53802 GTACCTCATCCCAATACCAAGGTCGCTTTTTAGTCTTCTTGGCTTTGGTG 53851
                                                                             
C scaffold11|si       3942 GTACCTCATCCCAATACCAAGGTCGCTTTTTAGTCTTCTTGGCTTTGGTG 3893

  scaffold368|s      53852 ACTTTGGTATGACCACACTCCCCTACAAGTGAGGTGAGTGGGGCAAGCAT 53901
                                                                             
C scaffold11|si       3892 ACTTTGGTATGACCACACTCCCCTACAAGTGAGGTGAGTGGGGCAAGCAT 3843

  scaffold368|s      53902 TTCACTACGCCTTGCCCAAAGATCTCGATAGTACTGGACCATGCCCAGGA 53951
                                    i                                        
C scaffold11|si       3842 TTCACTACGTCTTGCCCAAAGATCTCGATAGTACTGGACCATGCCCAGGA 3793

  scaffold368|s      53952 ACCTACGGAGGTCTTTGACTTGTTTTGGTGGCGTAATTGCGAGTATCGCT 54001
                                                                             
C scaffold11|si       3792 ACCTACGGAGGTCTTTGACTTGTTTTGGTGGCGTAATTGCGAGTATCGCT 3743

  scaffold368|s      54002 TGTACTTTGTTTGGTTGTGGCTTGATGCCAGTCCTTGTTAAGATATACCC 54051
                                                                             
C scaffold11|si       3742 TGTACTTTGTTTGGTTGTGGCTTGATGCCAGTCCTTGTTAAGATATACCC 3693

  scaffold368|s      54052 TAGGTATTCTGTTTCTACAGCACAAAATTTCGATTTGGGGGCATTGACTC 54101
                                                                             
C scaffold11|si       3692 TAGGTATTCTGTTTCTACAGCACAAAATTTCGATTTGGGGGCATTGACTC 3643

  scaffold368|s      54102 TCAAGCCCGCGTCTCGCAGTCTGGTAAGTACCAACCTTAAATGATCTAGG 54151
                                                                             
C scaffold11|si       3642 TCAAGCCCGCGTCTCGCAGTCTGGTAAGTACCAACCTTAAATGATCTAGG 3593

  scaffold368|s      54152 TGGTCATCCAGACTTGCCCTGGTGATGCAAAGCAAATCATCCAGATAAGT 54201
                                                                             
C scaffold11|si       3592 TGGTCATCCAGACTTGCCCTGGTGATGCAAAGCAAATCATCCAGATAAGT 3543

  scaffold368|s      54202 TCTCACGAACTCTAAGGCAACCATTAACTCTGACATCTTTGCCTGAAAAA 54251
                                                                             
C scaffold11|si       3542 TCTCACGAACTCTAAGGCAACCATTAACTCTGACATCTTTGCCTGAAAAA 3493

  scaffold368|s      54252 TGTCTGGAGAACCTGCAATACCCATCGGTAATCTAAGATAAGAATACTT- 54300
                                                                            -
C scaffold11|si       3492 TGTCTGGAGAACCTGCAATACCCATCGGTAATCTAAGATAAGAATACTTC 3443

  scaffold368|s      54301 CCCCATGGGAAGATGATGGTGCAGATTTTGGATGCATCAGGATCCAATCT 54350
                                                                             
C scaffold11|si       3442 CCCCATGGGAAGATGATGGTGCAGATTTTGGATGCATCAGGATCCAATCT 3393

  scaffold368|s      54351 GATGGTGTAGTAACCCATGTTTAAATCAAGGGCTGTAGCAAAAGTGAAAC 54400
                           v                                                 
C scaffold11|si       3392 TATGGTGTAGTAACCCATGTTTAAATCAAGGGCTGTAGCAAAAGTGAAAC 3343

  scaffold368|s      54401 CTTCTAACTCTTGCAACACTGTACTGATTTTAGGTAATGGAAACGGCTTC 54450
                                                    i                        
C scaffold11|si       3342 CTTCTAACTCTTGCAACACTGTACTAATTTTAGGTAATGGAAACGGCTTC 3293

  scaffold368|s      54451 CTAACTAGTCGCTTATTTACCTCCCTAAAATCTGAGATAAAACGTACGGT 54500
                               i      i                             i   i    
C scaffold11|si       3292 CTAATTAGTCGTTTATTTACCTCCCTAAAATCTGAGATAAAGCGTGCGGT 3243

  scaffold368|s      54501 GTTATCTTTCTTCGGTATTATGAATGTGGGTGACGCCCATTCTGATGCGG 54550
                                       -                                     
C scaffold11|si       3242 GTTATCTTTCTT-GGTATTATGAATGTGGGTGACGCCCATTCTGATGCGG 3194

  scaffold368|s      54551 GCTGAAACTCTAATACCCCCAGTTCACAGAGCCTGTTCAATTCTTTGATT 54600
                                                                             
C scaffold11|si       3193 GCTGAAACTCTAATACCCCCAGTTCACAGAGCCTGTTCAATTCTTTGATT 3144

  scaffold368|s      54601 ATGGTCTCCTTGTGTACTTTTGGCACTGGGAATGGTCGGCCATGATATGG 54650
                                                                             
C scaffold11|si       3143 ATGGTCTCCTTGTGTACTTTTGGCACTGGGAATGGTCGGCCATGATATGG 3094

  scaffold368|s      54651 CTTCACGCCTTCCTTTAGTTGTAGGGAGACGGGGTCTGTGTTCCAATCAC 54700
                                                                             
C scaffold11|si       3093 CTTCACGCCTTCCTTTAGTTGTAGGGAGACGGGGTCTGTGTTCCAATCAC 3044

  scaffold368|s      54701 CTAGTGTTCCATCAAAAAGTTCCTCAAATTCTGTGAGTAACTCTAGTAAC 54750
                                                                             
C scaffold11|si       3043 CTAGTGTTCCATCAAAAAGTTCCTCAAATTCTGTGAGTAACTCTAGTAAC 2994

  scaffold368|s      54751 TTGTTTTGGTCTTGGAGACTAAGGTGAGTACAGTTGGTGCTAACAACTGA 54800
                                                                             
C scaffold11|si       2993 TTGTTTTGGTCTTGGAGACTAAGGTGAGTACAGTTGGTGCTAACAACTGA 2944

  scaffold368|s      54801 TTGGAGGTCTGCTTTTTCATATTTAGCGTCTAGGATATGTACCACTCGCT 54850
                                                                             
C scaffold11|si       2943 TTGGAGGTCTGCTTTTTCATATTTAGCGTCTAGGATATGTACCACTCGCT 2894

  scaffold368|s      54851 GAGTCGCATCTTGCGTACTGCTGGGTTCATGAGCCATGCTGTTGTTAACA 54900
                                                                             
C scaffold11|si       2893 GAGTCGCATCTTGCGTACTGCTGGGTTCATGAGCCATGCTGTTGTTAACA 2844

  scaffold368|s      54901 GCCCAGGCTTTGTCCATTGTTGACTTAGTCAGACTATTGATGTCCCTCAT 54950
                                                                             
C scaffold11|si       2843 GCCCAGGCTTTGTCCATTGTTGACTTAGTCAGACTATTGATGTCCCTCAT 2794

  scaffold368|s      54951 CGGCAAAATGACGTCATCAATTGTTATTTCTTTTGTTCGAAAATCTAGAA 55000
                                     i                                       
C scaffold11|si       2793 CGGCAAAATGGCGTCATCAATTGTTATTTCTTTTGTTCGAAAATCTAGAA 2744

  scaffold368|s      55001 CAATTCCTAACTCTTTCATGGTATTACAACCAAGAATGAGGTCATACATT 55050
                                                                             
C scaffold11|si       2743 CAATTCCTAACTCTTTCATGGTATTACAACCAAGAATGAGGTCATACATT 2694

  scaffold368|s      55051 GGCTTGGCCATCTTCTTCTTATCATATTCCACAACGTCTGGTTTCACCAG 55100
                                                                             
C scaffold11|si       2693 GGCTTGGCCATCTTCTTCTTATCATATTCCACAACGTCTGGTTTCACCAG 2644

  scaffold368|s      55101 ATACTCCTTGCTGTTGGAATAATCAAAAAATCGAAGATTAACCTCACTCC 55150
                                                   -                         
C scaffold11|si       2643 ATACTCCTTGCTGTTGGAATAATC-AAAAATCGAAGATTAACCTCACTCC 2595

  scaffold368|s      55151 TTCCTTTGGTTAGGAAGTCCCCATTCGACGTGTGCCAAGAATTCGGCACC 55200
                                                                      i      
C scaffold11|si       2594 TTCCTTTGGTTAGGAAGTCCCCATTCGACGTGTGCCAAGAATTTGGCACC 2545

  scaffold368|s      55201 TGCCTAGCCAAGTAGGGGAAATGCATGGATGCTCCTTTTTCATGGAACAT 55250
                                                                             
C scaffold11|si       2544 TGCCTAGCCAAGTAGGGGAAATGCATGGATGCTCCTTTTTCATGGAACAT 2495

  scaffold368|s      55251 CAAGTCACCATCAGATCCACTGTCAAGTAGAACCTTAAGGACTTTGTTAC 55300
                                                                             
C scaffold11|si       2494 CAAGTCACCATCAGATCCACTGTCAAGTAGAACCTTAAGGACTTTGTTAC 2445

  scaffold368|s      55301 TAGTGCAACCCTTCCTCGAGTGTTCGTGTCTCTGTGGAAGTTGATTTTCA 55350
                                                                             
C scaffold11|si       2444 TAGTGCAACCCTTCCTCGAGTGTTCGTGTCTCTGTGGAAGTTGATTTTCA 2395

  scaffold368|s      55351 GTTGCTAAGGTGTGCCATGCTTTGGCCACTACAGCTGTGACTCTTCCTCC 55400
                                                                             
C scaffold11|si       2394 GTTGCTAAGGTGTGCCATGCTTTGGCCACTACAGCTGTGACTCTTCCTCC 2345

  scaffold368|s      55401 TGTTTGACTTTTGAAAGAAGTGTTCACACTATTGAGAAAGGCACCCGACA 55450
                                                                             
C scaffold11|si       2344 TGTTTGACTTTTGAAAGAAGTGTTCACACTATTGAGAAAGGCACCCGACA 2295

  scaffold368|s      55451 GTTCGGGGTCCGACAGTTCGGCAGTTATCTCACTCTGTGTGTTGTTTTCG 55500
                                                                             
C scaffold11|si       2294 GTTCGGGGTCCGACAGTTCGGCAGTTATCTCACTCTGTGTGTTGTTTTCG 2245

  scaffold368|s      55501 ACTTTTGCTGCAAGATTTTTTTGATCTTGCTTCGTCGTAGTATTGTAAAC 55550
                                          -                                  
C scaffold11|si       2244 ACTTTTGCTGCAAGA-TTTTTTGATCTTGCTTCGTCGTAGTATTGTAAAC 2196

  scaffold368|s      55551 AATTCGATTATTTGAAATTGAATGTTTCGGTATCTTATCAAGATTTTTTA 55600
                                                                      -      
C scaffold11|si       2195 AATTCGATTATTTGAAATTGAATGTTTCGGTATCTTATCAAGA-TTTTTA 2147

  scaffold368|s      55601 AATCTCTTATAAACTCTTTATTCGAATTAATGTTTGAATTTGAGTCAACG 55650
                                                                             
C scaffold11|si       2146 AATCTCTTATAAACTCTTTATTCGAATTAATGTTTGAATTTGAGTCAACG 2097

  scaffold368|s      55651 GTAGTTTTACTCGGACTGGGGTAAGTATCACTTGGTTGTTTATTACTTCT 55700
                                                                             
C scaffold11|si       2096 GTAGTTTTACTCGGACTGGGGTAAGTATCACTTGGTTGTTTATTACTTCT 2047

  scaffold368|s      55701 TAGTTTCTTACAACATTTAGTTAATTCCCCGGTACTACCGCACCCATCCA 55750
                                                     -                       
C scaffold11|si       2046 TAGTTTCTTACAACATTTAGTTAATT-CCCGGTACTACCGCACCCATCCA 1998

  scaffold368|s      55751 TTCAGGACGAGTCGGAGTCATTGCTGTCACTTTCG-GACGGCGCTTGCTT 55799
                                 i              i             - i          v 
C scaffold11|si       1997 TTCAGGGCGAGTCGGAGTCATCGCTGTCACTTTCGTGGCGGCGCTTGCGT 1948

  scaffold368|s      55800 TCTTCTGCAAACGCTTGAGTTTCTTGTTAGATTTCTCAAGTTTCTCAATC 55849
                                   i i                                       
C scaffold11|si       1947 TCTTCTGCGAGCGCTTGAGTTTCTTGTTAGATTTCTCAAGTTTCTCAATC 1898

  scaffold368|s      55850 TTCGCAGACAACTGCGCATAGGCACTATTGGTGCGAGGAGAAGTCTCACT 55899
                                                                             
C scaffold11|si       1897 TTCGCAGACAACTGCGCATAGGCACTATTGGTGCGAGGAGAAGTCTCACT 1848

  scaffold368|s      55900 AGAATGCGAAGGTCCACGGGGCTTTCTTCCTGTGAATTCCTTTTTGAAGG 55949
                                                                   -         
C scaffold11|si       1847 AGAATGCGAAGGTCCACGGGGCTTTCTTCCTGTGAATTCC-TTTTGAAGG 1799

  scaffold368|s      55950 AACCATCCTTCGCATACTTGCGACAGTCTTGTGTATTATGGGTCGTGTGT 55999
                                                 i           i              i
C scaffold11|si       1798 AACCATCCTTCGCATACTTGCGGCAGTCTTGTGTGTTATGGGTCGTGTGC 1749

  scaffold368|s      56000 GCGCCCCCATGCTTCTTGCACAATATACAGTGCTTCGCATTGGTGGTACG 56049
                              -                                           i  
C scaffold11|si       1748 GCG-CCCCATGCTTCTTGCACAATATACAGTGCTTCGCATTGGTGGTGCG 1700

  scaffold368|s      56050 CTTACGCGGGATACGATCCTTAAACGTAACCATCTTCTGCTTGGAGGAGT 56099
                                                                             
C scaffold11|si       1699 CTTACGCGGGATACGATCCTTAAACGTAACCATCTTCTGCTTGGAGGAGT 1650

  scaffold368|s      56100 CGCTAGACTTCGCAGAACTTTTAGGCCCATCACGATCCTTGTCGGTCGGA 56149
                                                                             
C scaffold11|si       1649 CGCTAGACTTCGCAGAACTTTTAGGCCCATCACGATCCTTGTCGGTCGGA 1600

  scaffold368|s      56150 TAAGCCTTCTCGATGCGTTCGAGTGCTTCTAGGAGCTTCCGAACGCTCTG 56199
                                                                     i       
C scaffold11|si       1599 TAAGCCTTCTCGATGCGTTCGAGTGCTTCTAGGAGCTTCCGAGCGCTCTG 1550

  scaffold368|s      56200 GGGTACCGTTGCCCCACTGAGTTCGTATTGGTCTTGCCAATTCCTTGGGA 56249
                                                                             
C scaffold11|si       1549 GGGTACCGTTGCCCCACTGAGTTCGTATTGGTCTTGCCAATTCCTTGGGA 1500

  scaffold368|s      56250 CCATGCGTAATATGTGACTAGCTAGGTCCGGTCATCGAACGGCTTCACCG 56299
                                                       v                     
C scaffold11|si       1499 CCATGCGTAATATGTGACTAGCTAGGTCGGGTCATCGAACGGCTTCACCG 1450

  scaffold368|s      56300 CAGTGGTGAGCTTGGTGGCACGGTTGGAGTAGTAAAGACAGGGCAATAAG 56349
                                                                             
C scaffold11|si       1449 CAGTGGTGAGCTTGGTGGCACGGTTGGAGTAGTAAAGACAGGGCAATAAG 1400

  scaffold368|s      56350 TCCAAGTAGCCATTCAGCTGCTGGATGCGGCTGATGAATTGGCGAATCGG 56399
                                                                             
C scaffold11|si       1399 TCCAAGTAGCCATTCAGCTGCTGGATGCGGCTGATGAATTGGCGAATCGG 1350

  scaffold368|s      56400 AACCCTGTTGGGCTTCTTCAACCCGTTACTTATGTAGAAGCGCTGGGTCT 56449
                                                                             
C scaffold11|si       1349 AACCCTGTTGGGCTTCTTCAACCCGTTACTTATGTAGAAGCGCTGGGTCT 1300

  scaffold368|s      56450 CAGCAGCGTCATTACGGAACACGGTCAACAAATGGAAGCTGACGCATTCC 56499
                                                                    i        
C scaffold11|si       1299 CAGCAGCGTCATTACGGAACACGGTCAACAAATGGAAGCTGGCGCATTCC 1250

  scaffold368|s      56500 ATGAATGACCCCCAAGACTGCTCACGCTTCTCGGGATGTTCTTCCCCGTA 56549
                                                                      -      
C scaffold11|si       1249 ATGAATGACCCCCAAGACTGCTCACGCTTCTCGGGATGTTCTT-CCCGTA 1201

  scaffold368|s      56550 GATATCCGTCCATGGAGAACAGTCAATTTGTTCACTCACGATCTTCTTCC 56599
                                                                             
C scaffold11|si       1200 GATATCCGTCCATGGAGAACAGTCAATTTGTTCACTCACGATCTTCTTCC 1151

  scaffold368|s      56600 AGGGCGCCTTGCTTCCTCCGTGAGTAGGTTGGAGTAGAGGCTGAACACTT 56649
                                                                             
C scaffold11|si       1150 AGGGCGCCTTGCTTCCTCCGTGAGTAGGTTGGAGTAGAGGCTGAACACTT 1101

  scaffold368|s      56650 GATTGATGACGGACATAACAGCCTCGTCAGCTTTCTTTGCGGCTTCTAGG 56699
                                         i                      v            
C scaffold11|si       1100 GATTGATGACGGACGTAACAGCCTCGTCAGCTTTCTTGGCGGCTTCTAGG 1051

  scaffold368|s      56700 GCCTTTTCATAAGCCTTCTCTTCGGGAGGATTCGCATCCGATCCCGAGTA 56749
                                            i                                
C scaffold11|si       1050 GCCTTTTCATAAGCCTTTTCTTCGGGAGGATTCGCATCCGATCCCGAGTA 1001

  scaffold368|s      56750 ACTTTTAAAAGCTTCTTCGGCCTTGGTTGCCTTCTTGATGCAATCCTTCT 56799
                                                    v                        
C scaffold11|si       1000 ACTTTTAAAAGCTTCTTCGGCCTTGTTTGCCTTCTTGATGCAATCCTTCT 951

  scaffold368|s      56800 GGTCCTTGCAGACCTTATCATATGCCGTATCAAGGCCCTTCTGCCTCACG 56849
                                                                             
C scaffold11|si        950 GGTCCTTGCAGACCTTATCATATGCCGTATCAAGGCCCTTCTGCCTCACG 901

  scaffold368|s      56850 GCATCCAGGGCTGCTTGGACATGCATCAGGAATTGCTCAGGGGTACCGTT 56899
                                                                             
C scaffold11|si        900 GCATCCAGGGCTGCTTGGACATGCATCAGGAATTGCTCAGGGGTACCGTT 851

  scaffold368|s      56900 TGACCATACGGATACCCTCAGCTCTACCTTACCAGGTAGGGTGAGCTTCA 56949
                                                                             
C scaffold11|si        850 TGACCATACGGATACCCTCAGCTCTACCTTACCAGGTAGGGTGAGCTTCA 801

  scaffold368|s      56950 TCGTGCTGGCTGTAGTATCTACTGCCAAAGCATCTTGAACTACATCCCTT 56999
                            i        v                                       
C scaffold11|si        800 TTGTGCTGGCGGTAGTATCTACTGCCAAAGCATCTTGAACTACATCCCTT 751

  scaffold368|s      57000 TCGGGTATGTATGGAACGGGCGGCTTATTCCGTCCCGGGTTCCTCTCACA 57049
                                          i                 -                
C scaffold11|si        750 TCGGGTATGTATGGAGCGGGCGGCTTATTCCGT-CCGGGTTCCTCTCACA 702

  scaffold368|s      57050 CTCTTGGCTTTTAAGTCCATCAGGGACTGCCTTTGAGGTGCTCATTCTCT 57099
                                                                             
C scaffold11|si        701 CTCTTGGCTTTTAAGTCCATCAGGGACTGCCTTTGAGGTGCTCATTCTCT 652

  scaffold368|s      57100 TAAGTGCGTCACCTAGGCGTGTACTGATGAATAGGGCCTTAAAAAAGCTC 57149
                                -                                            
C scaffold11|si        651 TAAGT-CGTCACCTAGGCGTGTACTGATGAATAGGGCCTTAAAAAAGCTC 603

  scaffold368|s      57150 CTAGGGGTACCGCTGACGTGCGCTAGTTCTCGTGGCTGACGCGACGTAGT 57199
                                                                             
C scaffold11|si        602 CTAGGGGTACCGCTGACGTGCGCTAGTTCTCGTGGCTGACGCGACGTAGT 553

  scaffold368|s      57200 TGCGTTTTGCACACTCGTATGACGTAGCTGACGACGGGTCTGCTTGCGCA 57249
                                                                             
C scaffold11|si        552 TGCGTTTTGCACACTCGTATGACGTAGCTGACGACGGGTCTGCTTGCGCA 503

  scaffold368|s      57250 ACGGAGCACGAGTGACGGAGTGGAGGGAAAAAACTTTTCAGTGGCTTTCA 57299
                                                                  i          
C scaffold11|si        502 ACGGAGCACGAGTGACGGAGTGGAGGGAAAAAACTTTTCGGTGGCTTTCA 453

  scaffold368|s      57300 CGCGAGAAGGTCGCGGAAA-CGGCTATCTATAGATAGTGACCTAAGCCGT 57348
                                              -                              
C scaffold11|si        452 CGCGAGAAGGTCGCGGAAAGCGGCTATCTATAGATAGTGACCTAAGCCGT 403

  scaffold368|s      57349 TTGGAGATAAAAAATACTAAATACCTATTATGTAGATAAAGGTGATATAG 57398
                                   -                                         
C scaffold11|si        402 TTGGAGAT-AAAAATACTAAATACCTATTATGTAGATAAAGGTGATATAG 354

  scaffold368|s      57399 AATTGTTGATGAAAGTAAATTGTGAGCTTATTGTTTATGAATTACAATGA 57448
                                                                             
C scaffold11|si        353 AATTGTTGATGAAAGTAAATTGTGAGCTTATTGTTTATGAATTACAATGA 304

  scaffold368|s      57449 ACAAATGTGGATGGAAGGGCAATGCAATCCCTTTCATCCTAAAACGAAAC 57498
                                                                             
C scaffold11|si        303 ACAAATGTGGATGGAAGGGCAATGCAATCCCTTTCATCCTAAAACGAAAC 254

  scaffold368|s      57499 AATGTGATTTTGTGTAGGTTTCTACACCAATCTGGTATGTTTCTACCCTT 57548
                                                                             
C scaffold11|si        253 AATGTGATTTTGTGTAGGTTTCTACACCAATCTGGTATGTTTCTACCCTT 204

  scaffold368|s      57549 CTCTTTGAGGGTGTTCTGACAGGGGGCAGTGCCATCCAAAGATATGGATC 57598
                                                                             
C scaffold11|si        203 CTCTTTGAGGGTGTTCTGACAGGGGGCAGTGCCATCCAAAGATATGGATC 154

  scaffold368|s      57599 TTTGGGC 57605
                                  
C scaffold11|si        153 TTTGGGC 147

Matrix = 20p43g.matrix
Kimura (with divCpGMod) = 0.50
Transitions / transversions = 4.00 (28/7)
Gap_init rate = 0.00 (21 / 6202), avg. gap size = 1.00 (21 / 21)

19460 1.21 0.33 0.00 scaffold368|size113167 55607 57752 (55459) C scaffold56|size883888_(dbseq-nr_105)_[819564,825915]#LTR/Gypsy (4199) 2153 1 m_b2887s001i0 118790

  scaffold368|s      55607 TTATAAACTCTTTATTCGAATTAATGTTTGAATTTGAGTCAACGGTAGTT 55656
                                                    i                        
C scaffold56|si       2153 TTATAAACTCTTTATTCGAATTAATATTTGAATTTGAGTCAACGGTAGTT 2104

  scaffold368|s      55657 TTACTCGGACTGGGGTAAGTATCACTTGGTTGTTTATTACTTCTTAGTTT 55706
                                                                             
C scaffold56|si       2103 TTACTCGGACTGGGGTAAGTATCACTTGGTTGTTTATTACTTCTTAGTTT 2054

  scaffold368|s      55707 CTTACAACATTTAGTTAATTCCCCGGTACTACCGCACCCATCCATTCAGG 55756
                                                                             
C scaffold56|si       2053 CTTACAACATTTAGTTAATTCCCCGGTACTACCGCACCCATCCATTCAGG 2004

  scaffold368|s      55757 ACGAGTCGGAGTCATTGCTGTCACTTTCG-GACGGCGCTTGC-TTTCTTC 55804
                                          i             -            -i      
C scaffold56|si       2003 ACGAGTCGGAGTCATCGCTGTCACTTTCGTGACGGCGCTTGCGCTTCTTC 1954

  scaffold368|s      55805 TGCAAACGCTTGAGTTTCTTGTTAGATTTCTCAAGTTTCTCAATCTTCGC 55854
                              i                                     i        
C scaffold56|si       1953 TGCGAACGCTTGAGTTTCTTGTTAGATTTCTCAAGTTTCTCGATCTTCGC 1904

  scaffold368|s      55855 AGACAACTGCGCATAGGCACTATTGGTGCGAGGAGAAGTCTCACTAGAAT 55904
                                                                             
C scaffold56|si       1903 AGACAACTGCGCATAGGCACTATTGGTGCGAGGAGAAGTCTCACTAGAAT 1854

  scaffold368|s      55905 GCGAAGGTCCACGGGGCTTTCTTCCTGTGAATTCCTTTTTGAAGGAACCA 55954
                                                                             
C scaffold56|si       1853 GCGAAGGTCCACGGGGCTTTCTTCCTGTGAATTCCTTTTTGAAGGAACCA 1804

  scaffold368|s      55955 TCCTTCGCATACTTGCGACAGTCTTGTGTATTATGGGTCGTGTGTGCGCC 56004
                                            i        i                 i     
C scaffold56|si       1803 TCCTTCGCATACTTGCGGCAGTCTTGCGTATTATGGGTCGTGTGCGCGCC 1754

  scaffold368|s      56005 CCCATGCTTCTTGCACAATATACAGTGCTTCGCATTGGTGGTACGCTTAC 56054
                                                               v             
C scaffold56|si       1753 CCCATGCTTCTTGCACAATATACAGTGCTTCGCATTTGTGGTACGCTTAC 1704

  scaffold368|s      56055 GCGGGATACGATCCTTAAACGTAACCATCTTCTGCTTGGAGGAGTCGCTA 56104
                                                                           i 
C scaffold56|si       1703 GCGGGATACGATCCTTAAACGTAACCATCTTCTGCTTGGAGGAGTCGCCA 1654

  scaffold368|s      56105 GACTTCGCAGAACTTTTAGGCCCATCACGATCCTTGTCGGTCGGATAAGC 56154
                                                                             
C scaffold56|si       1653 GACTTCGCAGAACTTTTAGGCCCATCACGATCCTTGTCGGTCGGATAAGC 1604

  scaffold368|s      56155 CTTCTCGATGCGTTCGAGTGCTTCTAGGAGCTTCCGAACGCTCTGGGGTA 56204
                                       i           v  i              i       
C scaffold56|si       1603 CTTCTCGATGCGCTCGAGTGCTTCGAGAAGCTTCCGAACGCTTTGGGGTA 1554

  scaffold368|s      56205 CCGTTGCCCCACTGAGTTCGTATTGGTCTTGCCAATTCCTTGGGACCATG 56254
                                                                             
C scaffold56|si       1553 CCGTTGCCCCACTGAGTTCGTATTGGTCTTGCCAATTCCTTGGGACCATG 1504

  scaffold368|s      56255 CGTAATATGTGACTAGCTAGGTCCGG-TCATCGAACGGCTTCACCGCAGT 56303
                                                     -                       
C scaffold56|si       1503 CGTAATATGTGACTAGCTAGGTCCGGGTCATCGAACGGCTTCACCGCAGT 1454

  scaffold368|s      56304 GGTGAGCTTGGTGGCACGGTTGGAGTAGTAAAGACAGGGCAATAAGTCCA 56353
                                                                             
C scaffold56|si       1453 GGTGAGCTTGGTGGCACGGTTGGAGTAGTAAAGACAGGGCAATAAGTCCA 1404

  scaffold368|s      56354 AGTAGCCATTCAGCTGCTGGATGCGGCTGATGAATTGGCGAATCGGAACC 56403
                                                       i                     
C scaffold56|si       1403 AGTAGCCATTCAGCTGCTGGATGCGGCTAATGAATTGGCGAATCGGAACC 1354

  scaffold368|s      56404 CTGTTGGGCTTCTTCAACCCGTTACTTATGTAGAAGCGCTGGGTCTCAGC 56453
                                                                    i        
C scaffold56|si       1353 CTGTTGGGCTTCTTCAACCCGTTACTTATGTAGAAGCGCTGAGTCTCAGC 1304

  scaffold368|s      56454 AGCGTCATTACGGAACACGGTCAACAAATGGAAGCTGACGCATTCCATGA 56503
                                                                             
C scaffold56|si       1303 AGCGTCATTACGGAACACGGTCAACAAATGGAAGCTGACGCATTCCATGA 1254

  scaffold368|s      56504 ATGACCCCCAAGACTGCTCACGCTTCTCGGGATGTTCTTCCCCGTAGATA 56553
                                                                             
C scaffold56|si       1253 ATGACCCCCAAGACTGCTCACGCTTCTCGGGATGTTCTTCCCCGTAGATA 1204

  scaffold368|s      56554 TCCGTCCATGGAGAACAGTCAATTTGTTCACTCACGATCTTCTTCCAGGG 56603
                                                                             
C scaffold56|si       1203 TCCGTCCATGGAGAACAGTCAATTTGTTCACTCACGATCTTCTTCCAGGG 1154

  scaffold368|s      56604 -CGCCTTGCTTCCTCCGTGAGTAGGTTGGAGTAGAGGCTGAACACTTGAT 56652
                           -                                                 
C scaffold56|si       1153 GCGCCTTGCTTCCTCCGTGAGTAGGTTGGAGTAGAGGCTGAACACTTGAT 1104

  scaffold368|s      56653 TGATGACGGACATAACAGCCTCGTCAGCTTTCTTTGCGGCTTCTAGGGCC 56702
                                      i                                      
C scaffold56|si       1103 TGATGACGGACGTAACAGCCTCGTCAGCTTTCTTTGCGGCTTCTAGGGCC 1054

  scaffold368|s      56703 TTTTCATAAGCCTTCTCTTCGGGAGGATTCGCATCCGATCCCGAGTAACT 56752
                                                                             
C scaffold56|si       1053 TTTTCATAAGCCTTCTCTTCGGGAGGATTCGCATCCGATCCCGAGTAACT 1004

  scaffold368|s      56753 TTTAAAAGCTTCTTCGGCCTTGGTTGCCTTCTTGATGCAATCCTTCTGGT 56802
                                                                             
C scaffold56|si       1003 TTTAAAAGCTTCTTCGGCCTTGGTTGCCTTCTTGATGCAATCCTTCTGGT 954

  scaffold368|s      56803 CCTTGCAGACCTTATCATATGCCGTATCAAGGCCCTTCTGCCTCACGGCA 56852
                                                                             
C scaffold56|si        953 CCTTGCAGACCTTATCATATGCCGTATCAAGGCCCTTCTGCCTCACGGCA 904

  scaffold368|s      56853 TCCAGGGCTGCTTGGACATGCATCAGGAATTGCTCAGGGGTACCGTTTGA 56902
                                                                             
C scaffold56|si        903 TCCAGGGCTGCTTGGACATGCATCAGGAATTGCTCAGGGGTACCGTTTGA 854

  scaffold368|s      56903 CCATACGGATACCCTCAGCTCTACCTTACCAGGTAGGGTGAGCTTCATCG 56952
                                                                           i 
C scaffold56|si        853 CCATACGGATACCCTCAGCTCTACCTTACCAGGTAGGGTGAGCTTCATTG 804

  scaffold368|s      56953 TGCTGGCTGTAGTATCTACTGCCAAAGCATCTTGAACTACATCCCTTTCG 57002
                                  v                                          
C scaffold56|si        803 TGCTGGCGGTAGTATCTACTGCCAAAGCATCTTGAACTACATCCCTTTCG 754

  scaffold368|s      57003 GGTATGTATGGAACGGGCGGCTTATTCCGTCCCGGGTTCCTCTCACACTC 57052
                                                                             
C scaffold56|si        753 GGTATGTATGGAACGGGCGGCTTATTCCGTCCCGGGTTCCTCTCACACTC 704

  scaffold368|s      57053 TTGGCTTTTAAGTCCATCAGGGACTGCCTTTGAGGTGCTCATTCTCTTAA 57102
                                                                             
C scaffold56|si        703 TTGGCTTTTAAGTCCATCAGGGACTGCCTTTGAGGTGCTCATTCTCTTAA 654

  scaffold368|s      57103 GTGCGTCACCTAGGCGTGTACTGATGAATAGGGCCTTAAAAAAGCTCCTA 57152
                                                                             
C scaffold56|si        653 GTGCGTCACCTAGGCGTGTACTGATGAATAGGGCCTTAAAAAAGCTCCTA 604

  scaffold368|s      57153 GGGGTACCGCTGACGTGCGCTAGTTCTCGTGGCTGACGCGACGTAGTTGC 57202
                                                                             
C scaffold56|si        603 GGGGTACCGCTGACGTGCGCTAGTTCTCGTGGCTGACGCGACGTAGTTGC 554

  scaffold368|s      57203 GTTTTGCACA--CTCGTATGACGTAGCTGACGACGGGTCTGCTTGCGCAA 57250
                                     --                                      
C scaffold56|si        553 GTTTTGCACACTCTCGTATGACGTAGCTGACGACGGGTCTGCTTGCGCAA 504

  scaffold368|s      57251 CGGAGCACGAGTGACGGAGTGGAGGG-AAAAAACTTTTCAGTGGCTTTCA 57299
                           i                         -            i          
C scaffold56|si        503 TGGAGCACGAGTGACGGAGTGGAGGGAAAAAAACTTTTCGGTGGCTTTCA 454

  scaffold368|s      57300 CGCGAGAAGGTCGCGGAAACGGCTATCTATAGATAGTGACCTAAGCCGTT 57349
                                                                             
C scaffold56|si        453 CGCGAGAAGGTCGCGGAAACGGCTATCTATAGATAGTGACCTAAGCCGTT 404

  scaffold368|s      57350 TGGAGATAAAAAATACTAAATACCTATTATGTAGATAAAGGTGATATAGA 57399
                                                                             
C scaffold56|si        403 TGGAGATAAAAAATACTAAATACCTATTATGTAGATAAAGGTGATATAGA 354

  scaffold368|s      57400 ATTGTTGATGAAAGTAAATTGTGAGCTTATTGTTTATGAATTACAATGAA 57449
                           v                                              v  
C scaffold56|si        353 TTTGTTGATGAAAGTAAATTGTGAGCTTATTGTTTATGAATTACAATTAA 304

  scaffold368|s      57450 CAAATGTGGATGGAAGGGCAATGCAATCCCTTTCATCCTAAAACGAAACA 57499
                                                                             
C scaffold56|si        303 CAAATGTGGATGGAAGGGCAATGCAATCCCTTTCATCCTAAAACGAAACA 254

  scaffold368|s      57500 ATGTGATTTTGTGTAGGTTTCTACACCAATCTGGTATGTTTCTACCCTTC 57549
                                                                             
C scaffold56|si        253 ATGTGATTTTGTGTAGGTTTCTACACCAATCTGGTATGTTTCTACCCTTC 204

  scaffold368|s      57550 TCTTTGAGGGTGTTCTGACAGGGGGCAGTGCCATCCAAAGATATGGATCT 57599
                                                                             
C scaffold56|si        203 TCTTTGAGGGTGTTCTGACAGGGGGCAGTGCCATCCAAAGATATGGATCT 154

  scaffold368|s      57600 TTGGGCAGTGCTGCTCTGAAGATCCAAAGATATGGATCTTTGTTCCTTTG 57649
                                                                             
C scaffold56|si        153 TTGGGCAGTGCTGCTCTGAAGATCCAAAGATATGGATCTTTGTTCCTTTG 104

  scaffold368|s      57650 TTCAAAATTAATCCATATCTGGGTATTTTTGAATTAGTCCATATTGGTAC 57699
                                  i      v              i                    
C scaffold56|si        103 TTCAAAACTAATCCCTATCTGGGTATTTTCGAATTAGTCCATATTGGTAC 54

  scaffold368|s      57700 TAATAAGGGTACCAATGAGGGTACTAATTGAGGTAGGTTCTTGGCCTATG 57749
                                                                             
C scaffold56|si         53 TAATAAGGGTACCAATGAGGGTACTAATTGAGGTAGGTTCTTGGCCTATG 4

  scaffold368|s      57750 TCA 57752
                              
C scaffold56|si          3 TCA 1

Matrix = 20p41g.matrix
Kimura (with divCpGMod) = 0.88
Transitions / transversions = 3.33 (20/6)
Gap_init rate = 0.00 (6 / 2145), avg. gap size = 1.17 (7 / 6)


2100 20.08 5.60 0.79 scaffold368|size113167 58368 58849 (54362) genome_4_3041#DNA 10 514 (0) m_b2887s001i1 118791

  scaffold368|s      58368 CAGGTATCTTAACCAAAA-TCAGTCAACTATCAACCAAGTCTGTACCTTA 58416
                               i v   vi      - ii          i       v v   v   
  genome_4_3041         10 CAGGCAACTTTGCCAAAAATTGGTCAACTATCGACCAAGTATCTACGTTA 59

  scaffold368|s      58417 TTGACCACTCATTGCTGGGATTTAAAAA-ATCGAACATCATCAACTACAT 58465
                            ii    i i    v       v     -i  -  i vi           
  genome_4_3041         60 TCAACCATTTATTGATGGGATTGAAAAATGTC-AATAGTATCAACTACAT 108

  scaffold368|s      58466 AGTCAATAATGCTGACTCCTG--------AACATCTAGCAAAGGGCAAAA 58507
                                      i     iv  --------     iv vvi          
  genome_4_3041        109 AGTCAATAATGTTGACTTGTGTTGACCAAAACATTGATAGAAGGGCAAAA 158

  scaffold368|s      58508 TATCAACTTTTT-CATTGATCTGGCCAAG-GGGTGGATCAATTTTATCAA 58555
                              ii       -    i  v v i i v-     ii     v     i 
  genome_4_3041        159 TATTGACTTTTTTCATTAATATTGTCGACTGGGTGAGTCAATATTATCGA 208

  scaffold368|s      58556 CCATTGATCTCGACATCTCTAGCAACTA-TTGAAGCAAGCGCAGCAGAAG 58604
                              i vi       -ivv   v    i -   --     i  v       
  genome_4_3041        209 CCACTTGTCTCGAC-CAACTATCAACCAATTG--GCAAGTGCTGCAGAAG 255

  scaffold368|s      58605 GTTACAGCACAATA-----------TTGACCAAC-ATTGACCTCTTCATC 58642
                               ii i      -----------         -               
  genome_4_3041        256 GTTATGGTACAATACATACCAACAGTTGACCAACTATTGACCTCTTCATC 305

  scaffold368|s      58643 ACTTATTGATACTATCAATTTTGTAGTCAACATATCAACAATAATAAAA- 58691
                               i ii   i            i  ii       i    vv      -
  genome_4_3041        306 ACTTGTCAATATTATCAATTTTGTGGTTGACATATCGACAAGTATAAAAA 355

  scaffold368|s      58692 ACAAAAGTTGTTAATATCAACCAACACGAACCAAAGAGTCATTGGAAGGG 58741
                                   ii           ii iiiv       i     v i      
  genome_4_3041        356 ACAAAAGTCATTAATATCAACTGATGTCAACCAAAAAGTCAATAGAAGGG 405

  scaffold368|s      58742 AGAGATATCGACTCTAGCTGGTTGACAGGCTATTGAACACTATTGACAAA 58791
                           v  i    i             i          ii v      ii  v  
  genome_4_3041        406 CGAAATATTGACTCTAGCTGGTCGACAGGCTATCAACCACTATCAACCAA 455

  scaffold368|s      58792 AAACTATTGCCCAACTAATGACCAATTGACT-AAACCTGACAAAATTTCC 58840
                              v   i v       vi         v  -   vi  i    i  v  
  genome_4_3041        456 AAAATATCGACCAACTATCGACCAATTGCCTAAAAATTGGCAAAGTTGCC 505

  scaffold368|s      58841 TGTCTAGCT 58849
                                v   
  genome_4_3041        506 TGTCTTGCT 514

Matrix = 20p41g.matrix
Kimura (with divCpGMod) = 21.94
Transitions / transversions = 1.74 (61/35)
Gap_init rate = 0.03 (14 / 481), avg. gap size = 2.21 (31 / 14)


4795 14.61 0.50 0.50 scaffold368|size113167 60152 60949 (52262) C rnd-1_family-584#Unknown (0) 798 1 m_b2887s001i2 118792

  scaffold368|s      60152 CTAAGTTTCACCTTACATTCTTTACTCGTTACTGAAATAGGTCAGTAATC 60201
                                     vv    vv i?     iv          i           
C rnd-1_family-        798 CTAAGTTTCAAATTACTATTNTTACTTTTTACTGAAATGGGTCAGTAATC 749

  scaffold368|s      60202 AAGTAATCTCAGTAACGAACAAAGTAATAGAGTAAACTGTCGATCCGTTT 60251
                           i      i         ? v         i            ii v    
C rnd-1_family-        748 GAGTAATTTCAGTAACGNAAAAAGTAATAAAGTAAACTGTCGGCCAGTTT 699

  scaffold368|s      60252 ACTGAATGCC----AGGTTTCTATACAACACTCACCATGCTATTCCAGGA 60297
                                 v   ----  i         i v       v    v        
C rnd-1_family-        698 ACTGAAGGCCCATCAGATTTCTATACGAGACTCACCCTGCTCTTCCAGGA 649

  scaffold368|s      60298 TAGAAACTTACTGACTTCAGCAGTAGTTTCTGTAACAGAAGTAGTAGATG 60347
                           i  v  v      v   iii     i    v      i     ivvv   
C rnd-1_family-        648 CAGTAAGTTACTGTCTTTGACAGTAATTTCAGTAACAAAAGTAAATTATG 599

  scaffold368|s      60348 CATATACATGATTTCTCTGCATGTAACATCATATCCATTAGTATTTAACA 60397
                                    v    viv v          -i vi v v       v    
C rnd-1_family-        598 CATATACATTATTTGCATCCATGTAACAT-GTTCCAAGTAGTATTAAACA 550

  scaffold368|s      60398 AATAATCCCCATTTGCGTTGCTCTATTCATTTTCATCATCATCATCAGAA 60447
                           v             vv i           i ---   vi       v   
C rnd-1_family-        549 TATAATCCCCATTTTAGCTGCTCTATTCACT---ATCCCCATCATCTGAA 503

  scaffold368|s      60448 CTCTCATCTGCCTCTTCCTCTGCTGGCTGCTTCCCCCTGCCATCATCTCC 60497
                                      vi       i                iv     i     
C rnd-1_family-        502 CTCTCATCTGCGCCTTCCTCCGCTGGCTGCTTCCCCCCTCCATCGTCTCC 453

  scaffold368|s      60498 TTCCACATCCTTCTTCACAATCTTCAACTCTGGGTCTGGATATTTGGCCT 60547
                                                         i           i   v v 
C rnd-1_family-        452 TTCCACATCCTTCTTCACAATCTTCAACTCCGGGTCTGGATACTTGTCAT 403

  scaffold368|s      60548 AGTAGTCAACAACCATCTCATAGAAGTCCCAATACCTCTCAAATTTATCA 60597
                               i     i i                                 i   
C rnd-1_family-        402 AGTAATCAACGATCATCTCATAGAAGTCCCAATACCTCTCAAATTTGTCA 353

  scaffold368|s      60598 TACAGCAACTCTGACTGACATTCCAAATTTAACTCTTTAACAAATCCTTG 60647
                                      v     i  i     ?            v       i  
C rnd-1_family-        352 TACAGCAACTCAGACTGGCACTCCAANTTTAACTCTTTATCAAATCCCTG 303

  scaffold368|s      60648 ATATGTTCCCAAGCCTGTGAAAAAATACCCCAACCCATTCCCTGCCTTCT 60697
                                        v v   v i  i  ?     ?                
C rnd-1_family-        302 ATATGTTCCCAAGACAGTGTAGAAGTANCCCAANCCATTCCCTGCCTTCT 253

  scaffold368|s      60698 GTGTTGTTGTCTTGAGAGGTCCATTCTTCACACAGTTCATCAGCACAGCA 60747
                               i           i  i  v           v  ?i       v   
C rnd-1_family-        252 GTGTCGTTGTCTTGAGGGGCCCTTTCTTCACACACTTNGTCAGCACTGCA 203

  scaffold368|s      60748 CAATCAATCTCACAAAACTTCCCAGTACGATCATGATCTTCGTCATAAAA 60797
                                        i                                 ?  
C rnd-1_family-        202 CAATCAATCTCACGAAACTTCCCAGTACGATCATGATCTTCGTCATANAA 153

  scaffold368|s      60798 CCCCAACCTCTCATACTTTGCTGACACTCTAGCTGCATGAACATCAACCT 60847
                           i       ii        ?  i  ?  i  ?  ?            v  i
C rnd-1_family-        152 TCCCAACCCTTCATACTTNGCCGANACCCTNGCNGCATGAACATCATCCC 103

  scaffold368|s      60848 CCTTGCTACCAAATTGATGATCCTCCCAATCTTGAAGGTTGGCATGGAAT 60897
                            i i    i i  i  ?vvi           i v     v?        ?
C rnd-1_family-        102 CTTCGCTATCGAACTGNACGTCCTCCCAATCCTCAAGGTANGCATGGAAN 53

  scaffold368|s      60898 ACTCTCTTGGGCACAAGAGTAAGTTCCTGTGAAATGTTCCCCCAGCAGTA 60947
                                       v i v ?   v     vi ?   i     iii   i  
C rnd-1_family-         52 ACTCTCTTGGGCTCGATANTAACTTCCTCCGNAATATTCCCTTGGCAATA 3

  scaffold368|s      60948 TT 60949
                           i 
C rnd-1_family-          2 CT 1

Matrix = 20p41g.matrix
Kimura (with divCpGMod) = 14.68
Transitions / transversions = 1.23 (64/52)
Gap_init rate = 0.01 (5 / 797), avg. gap size = 1.60 (8 / 5)


6133 14.69 1.58 1.67 scaffold368|size113167 60451 61586 (51625) rnd-1_family-340#Unknown 1 1135 (0) m_b2887s001i3 118793

  scaffold368|s      60451 TCATCTGCCTCTTCCTCTGCTGGCTGCTTCCCCCTGCCATCATCTCCTTC 60500
                                   vi       i                i?     i        
  rnd-1_family-          1 TCATCTGCGCCTTCCTCCGCTGGCTGCTTCCCCCCNCCATCGTCTCCTTC 50

  scaffold368|s      60501 CACATCCTTCTTCACAATCTTCAACTCTGGGTCTGGATATTTGGCCTAGT 60550
                                                      i  i        i   v v    
  rnd-1_family-         51 CACATCCTTCTTCACAATCTTCAACTCCGGATCTGGATACTTGTCATAGT 100

  scaffold368|s      60551 AGTCAACAACCATCTCATAGAAGTCCCAATACCTCTCAAATTTATCATAC 60600
                            i     i i                                        
  rnd-1_family-        101 AATCAACGATCATCTCATAGAAGTCCCAATACCTCTCAAATTTATCATAC 150

  scaffold368|s      60601 AGCAACTCTGACTGACATTCCAAATTTAACTCTTTAACAAATCCTTGATA 60650
                                   ?        i     ?            v       i     
  rnd-1_family-        151 AGCAACTCNGACTGACACTCCAANTTTAACTCTTTATCAAATCCCTGATA 200

  scaffold368|s      60651 TGTTCCCAAGCCTGTGAAAAAATACCCCAACCCATTCCCTGCCTTCTGTG 60700
                                     v ?   v i  i  ?     ?                   
  rnd-1_family-        201 TGTTCCCAAGACNGTGTAGAAGTANCCCAANCCATTCCCTGCCTTCTGTG 250

  scaffold368|s      60701 TTGTTGTCTTGAGAGGTCCATTCTTCACACAGTTCATCAGCACAGCACAA 60750
                            i                 v           v  ?i    ?  ?      
  rnd-1_family-        251 TCGTTGTCTTGAGAGGTCCTTTCTTCACACACTTNGTCAGNACNGCACAA 300

  scaffold368|s      60751 TCAATCTCACAAAACTTCCCAGTACGATCATGATCTTCGTCATAAAACCC 60800
                                     i                        i            ?i
  rnd-1_family-        301 TCAATCTCACGAAACTTCCCAGTACGATCATGATCCTCGTCATAAAACNT 350

  scaffold368|s      60801 CAACCTCTCATACTTTGCTGACACTCTAGCTGCATGAACATCAACCTCCT 60850
                              ? iii       ?  ?  ?  i  ?  ?        ?   v  i i 
  rnd-1_family-        351 CAANCCTCCATACTTNGCNGANACCCTNGCNGCATGAACNTCATCCCCTT 400

  scaffold368|s      60851 TGCTACCAAATTGATGATCCTCCCAATCTTGAAGGTTGGCATGGAATACT 60900
                           i    i i  i   iiv           i v     v?        ?   
  rnd-1_family-        401 CGCTATCGAACTGACATTCCTCCCAATCCTCAAGGTANGCATGGAANACT 450

  scaffold368|s      60901 CTCTTGGGCACAAGAGTAAGTTCCTGTGAAATGTTCCCCCAGCAGTATTC 60950
                                    v i?v i         vi ?      ?  ?ii      ?  
  rnd-1_family-        451 CTCTTGGGCTCGNTAATAAGTTCCTCCGNAATGTTNCCNTGGCAGTANTC 500

  scaffold368|s      60951 ATCTAGCTTGCAATA-TTAAAGTCCACGTCAGTTCACAACACACCTGCAC 60999
                           i  ?           - ii     ?v i  ?  i    i      v  v 
  rnd-1_family-        501 GTCNAGCTTGCAATACTCGAAGTCNTCATCNGTCCACAGCACACCAGCCC 550

  scaffold368|s      61000 GCTGTGCCTGCTTCCATTGTGTTTCATTCTTCTGCCTTGCAAAAGCTGCA 61049
                               v     ?? ? ii    ii                    i     i
  rnd-1_family-        551 GCTGAGCCTGNNTNCGCTGTGCCTCATTCTTCTGCCTTGCAAAGGCTGCG 600

  scaffold368|s      61050 CAAATGACAGAATGCTTCTTGATTTTTTCTGACCATAAGTTGGTCTGCTT 61099
                                ?i v  v         i i  i  ? ?? v      ? iii    
  rnd-1_family-        601 CAAATNGCTGACTGCTTCTTGGTCTTCTCNGNNCCTAAGTTNGCTCGCTT 650

  scaffold368|s      61100 ACCTGTCTTCTGTGCTTTCATGGCCTTCCAGTGTTGCTCAGCTTGGCCGC 61149
                           ?  ??i   ? vivii   i             ?i    ?  i --  v 
  rnd-1_family-        651 NCCNNCCTTNTTCCTCTTCGTGGCCTTCCAGTGNCGCTCNGCCT--CCCC 698

  scaffold368|s      61150 AAAAC--AAAACAAGAGAACAGTTAAGACATGCACAGAG-GCCAAATAAC 61196
                             v? --           i   i      ?      ivv-      i v 
  rnd-1_family-        699 AATNCCTAAAACAAGAGAGCAGCTAAGACNTGCACAACCTGCCAAACACC 748

  scaffold368|s      61197 TCAGTAACAGGAACAGAGTATCTCTTGTGCCACTCAAAGG--ACACTGTT 61244
                                i vv  i  i     ?i              vi  --  i v  i
  rnd-1_family-        749 TCAGTGAACGGGACGGAGTANTTCTTGTGCCACTCATGGGCAACGCAGTC 798

  scaffold368|s      61245 TTAGGATCACCAGCAGCAATCCATGTGCTCTCTTGAC--TGAAGAATCCC 61292
                             v     vi      i?     ?i  ----    ? --     ?    -
  rnd-1_family-        799 TTCGGATCCTCAGCAGTNATCCANATG----CTTGNCCTTGAAGNATCC- 843

  scaffold368|s      61293 CGCCGCTTCACATTGCCCTC-TCTCTCTCTTCCCAAAATTTATCAACCAA 61341
                           --      viivi? vvv  -  v v   i ?      i  i    i   
  rnd-1_family-        844 --CCGCTTAGTCCNGAAGTCGTCACGCTCCTNCCAAAACTTGTCAATCAA 891

  scaffold368|s      61342 CCTTGCCAATGCCACGTTGGGGTCTTCCCCACTTTGAAGT---TTCCTTG 61388
                                   ? v --    v v      i    ---    ?---  ?  v 
  rnd-1_family-        892 CCTTGCCANTCC--CGTTCGCGTCTTCTCCAC---GAAGNATGTTNCTAG 936

  scaffold368|s      61389 GTAGGATAAC-TCTTTT-GATGAACTCTTCCACAGCAA-TGTGATTCGAT 61435
                            i  i--   -    ?i-   ?   iv   v       -   v-    - 
  rnd-1_family-        937 GCAGA--AACATCTTNCGGATNAACCGTTCAACAGCAACTGTC-TTCG-T 982

  scaffold368|s      61436 GCATCCTTGTGTGCTTTGGAATGAGCAATAATTGTAGGGTTAGATGAACA 61485
                            v    i   vi    i-        v  ?  v  i    i  ii  ?  
  rnd-1_family-        983 GGATCCCTGTTCGCTTC-GAATGAGCCATNATGGTGGGGTCAGGCGANCA 1031

  scaffold368|s      61486 G---GTGAGCAACAAAGGCACCGTTAGTTAACAACCGGGGCTTGTAATGC 61532
                            ---i i       viii  v   i ? i        i            
  rnd-1_family-       1032 GCAAATAAGCAACACGAACAACGTCANTCAACAACCGAGGCTTGTAATGC 1081

  scaffold368|s      61533 TCCGAGACAGCAGTAGCACGTGAAACTGTCTTCTGTTCCAAATTGGTGGG 61582
                              v          i     v     ?          ?     i   i  
  rnd-1_family-       1082 TCCCAGACAGCAGTGGCACGGGAAACNGTCTTCTGTTNCAAATCGGTAGG 1131

  scaffold368|s      61583 TTCC 61586
                               
  rnd-1_family-       1132 TTCC 1135

Matrix = 20p41g.matrix
Kimura (with divCpGMod) = 14.76
Transitions / transversions = 1.88 (107/57)
Gap_init rate = 0.03 (30 / 1135), avg. gap size = 1.23 (37 / 30)


3142 20.28 6.72 0.61 scaffold368|size113167 61680 62453 (50758) C rnd-1_family-210#DNA/hAT-Tag1 (527) 1970 1150 m_b2887s001i4 118794

  scaffold368|s      61680 TCCAAGAA--CTCGGGGTACTCTTCA---TCGCCTTC---------CTCA 61715
                                  v--   vi   v       ---     i  ---------    
C rnd-1_family-       1970 TCCAAGACTCCTCCAGGTCCTCTTCAATCTCGCCCTCTGACGCTCTCTCA 1921

  scaffold368|s      61716 CTTTTGGTACTCTTAGTATCCTGATCCATCTTATTCTCTTTGTTAAACTC 61765
                           i ?vv  ?      v i?ivi v                     i     
C rnd-1_family-       1920 TTNGAGGNACTCTTTGCNCGTTTATCCATCTTATTCTCTTTGTTGAACTC 1871

  scaffold368|s      61766 T--GAAAAATAAACAGTATAAATCATA----AGACACAGTATTTTGACAT 61809
                            --  v       i-  i-  i vi i----  v v --i v v  i  v
C rnd-1_family-       1870 TTCGACAAATAAAT-GTG-AAGTGGTGTGTTAGTCTC--CAATGTGGCAA 1825

  scaffold368|s      61810 AAAC--CATAAGAAACAGCATACTCACAGCTAAGCCACTCCTTATCTGCC 61857
                           i  v--   iii     ivi       ivi v              ?   
C rnd-1_family-       1824 GAAATACATGGAAAACAAAGTACTCACGCTTCAGCCACTCCTTATCNGCC 1775

  scaffold368|s      61858 TTTGTCAGCTTTAATTTCCACAATTCCATATGGGGCAGCTTCGAATCCTG 61907
                                  i      i  vv    i     i       v   i  i  ??i
C rnd-1_family-       1774 TTTGTCAACTTTAACTTGGACAACTCCATGTGGGGCATCTTTGAGTCNNA 1725

  scaffold368|s      61908 GAACATCCTCATGACATTTTCCATACCTGGCTCATGCAATCTGTCGGTCT 61957
                                  i       i        v        ?v       i  v    
C rnd-1_family-       1724 GAACATCTTCATGACGTTTTCCATCCCTGGCTCNAGCAATCTATCCGTCT 1675

  scaffold368|s      61958 GTTGTA----GTAACACAGCTTATCAATTCCACCCACCATCGTGTCTGCT 62003
                            ?i?  ----i   i   i   i  v  ?  ?  ?   i ?     ?  v
C rnd-1_family-       1674 GNCNTACATAATAATACAACTTGTCCATNCCNCCNACCGTNGTGTCNGCA 1625

  scaffold368|s      62004 ATGCACAGTATATGATAGACAGGATGAAAGGCCTGGATAATAGCAAAGCA 62053
                             v i  i?   i  ? v       iivii     i            vi
C rnd-1_family-       1624 ATCCGCAANATACGANACACAGGATAGCGAGCCTGAATAATAGCAAAGAG 1575

  scaffold368|s      62054 ACACTTCCAAAATTGAGTCAAATTAAAGATGTCAGCAAGAAATCCAAACT 62103
                           i  ?               i i                vi  v  i  ? 
C rnd-1_family-       1574 GCANTTCCAAAATTGAGTCGAGTTAAAGATGTCAGCAACGAAGCCGAANT 1525

  scaffold368|s      62104 GCTTGTAGTCCATAAATACGGGGTCCCTAATGCAAGCCTGCAATGTAGTC 62153
                           v      ?  ? i   ?  ?       vii            iv  i   
C rnd-1_family-       1524 TCTTGTANTCNACAAANACNGGGTCCCGGGTGCAAGCCTGCAGAGTGGTC 1475

  scaffold368|s      62154 TTCAGTCTGAAGACACGGGGGAATTGTAACACCCCACCAGCCATTCTACA 62203
                             ?  ? vi     ? ??i ?  i  ? iv   i ?   ?       i  
C rnd-1_family-       1474 TTNAGNCGAAAGACNCNNAGNAACTGNAGGACCTCNCCANCCATTCTGCA 1425

  scaffold368|s      62204 TTCTGATGGACGTAGGAGATTAATTGCCCTGCCATTGTTGTGCAGCTTTG 62253
                           i  ?        i  i                          ? v     
C rnd-1_family-       1424 CTCNGATGGACGCAGAAGATTAATTGCCCTGCCATTGTTGTGNACCTTTG 1375

  scaffold368|s      62254 ATTGCTTCACCCAGACAGACTGCAAACCATGCATAGTAGAACCAAATACC 62303
                           ?v     v        ?  vi ?ii?        i ii  i        i
C rnd-1_family-       1374 NATGCTTGACCCAGACNGAGCGNGGNCCATGCATGGCGGAGCCAAATACT 1325

  scaffold368|s      62304 TCACGTGA-------------------AATTAG-ATACTAGAGCTAGTTT 62333
                             i  v v-------------------      - v  v  iiii  - v
C rnd-1_family-       1324 TCGCGGGCCTAGTATATCAATCAAAATAATTAGAAAACAAGGATCAG-TA 1276

  scaffold368|s      62334 TGCAAATCAA--AGTC---ACCCACAACCTTGCACAACTTCCCATATTGT 62378
                           v    v v  --  v ---  i   v  i     ? i   i       vv
C rnd-1_family-       1275 GGCAATTAAAACAGACTGAACTCACCACTTTGCANAGCTTTCCATATTCA 1226

  scaffold368|s      62379 TGCAGACAGGGCAACAGTATT-ATTTTTCAACAATCAAAGATACATCATG 62427
                           i i    i     vv vi  i- i  i  v  i     ?  i   v i  
C rnd-1_family-       1225 CGTAGACGGGGCATGACCATCAACTTCTCCACGATCAANGACACAACGTG 1176

  scaffold368|s      62428 TTCTGCTCCATGTTCGACAACAGCAC 62453
                           i  i           i  ? ?v    
C rnd-1_family-       1175 CTCCGCTCCATGTTCAACNANCGCAC 1150

Matrix = 20p41g.matrix
Kimura (with divCpGMod) = 22.44
Transitions / transversions = 1.60 (96/60)
Gap_init rate = 0.02 (17 / 773), avg. gap size = 3.35 (57 / 17)

3590 16.12 5.21 0.28 scaffold368|size113167 61783 62454 (50757) C rnd-1_family-195#DNA/hAT-Tag1 (3) 3106 2402 m_b2887s001i5 118794

  scaffold368|s      61783 AAATCATAAGACACAGTATTTTGACATAAACCATAAGAAACAGCATACTC 61832
                               vi    i   v i vv        v v           i?     i
C rnd-1_family-       3106 AAATAGTAAGGCACCGCAAGTTGACATACAACATAAGAAACAANATACTT 3057

  scaffold368|s      61833 ACAGCTAAGCCACTCCTTATCTGCCTTTGTCAGCTTTAATTTCCACAATT 61882
                             ivi v              ?                 i  vv    i 
C rnd-1_family-       3056 ACGCTTCAGCCACTCCTTATCNGCCTTTGTCAGCTTTAACTTGGACAACT 3007

  scaffold368|s      61883 CCATATGGGGCAGCTTCGAATCCTGGAACATCCTCATGACATTTTCCATA 61932
                               i       v   i  i  ???       i       i        v
C rnd-1_family-       3006 CCATGTGGGGCATCTTTGAGTCNNNGAACATCTTCATGACGTTTTCCATC 2957

  scaffold368|s      61933 CCTGGCTCATGCAATCTGTCGGTCTGTTGTA----GTAACACAGCTTATC 61978
                                   ?v       i  v     ?i?  ----i   i   i   i  
C rnd-1_family-       2956 CCTGGCTCNAGCAATCTATCCGTCTGNCNTACATAATAATACAACTTGTC 2907

  scaffold368|s      61979 AATTCCACCCACCATCGTGTCTGCTATGCACAGTATATGATAGACAGGAT 62028
                           v  ?  ?        ?     ?  v  v i  i?   i    ?  ?    
C rnd-1_family-       2906 CATNCCNCCCACCATNGTGTCNGCAATCCGCAANATACGATANACNGGAT 2857

  scaffold368|s      62029 GAAAGGCCTGGATAATAGCAAAGCAACACTTCCAAAATTGAGTCAAATTA 62078
                           ii ?i     i            vii                 vi     
C rnd-1_family-       2856 AGANAGCCTGAATAATAGCAAAGAGGCACTTCCAAAATTGAGTGGAATTA 2807

  scaffold368|s      62079 AAGATGTCAGCAAGAAATCCAAACTGCTTGTAGTCCATAAATACGGGGTC 62128
                                         i  ?  i    v      ?  v i   ?  ?     
C rnd-1_family-       2806 AAGATGTCAGCAAGGAANCCGAACTTCTTGTANTCAACAAANACNGGGTC 2757

  scaffold368|s      62129 CCTAATGCAAGCCTGCAATGTAGTCTTCAGTCTGAAGACACGGGGGAATT 62178
                              ?i            iv ii     ?  ? vi         i    i 
C rnd-1_family-       2756 CCTNGTGCAAGCCTGCAGAGCGGTCTTNAGNCGAAAGACACGGAGGAACT 2707

  scaffold368|s      62179 GTAACACCCCACCAGCCATTCTACATTCTGATGGACGTAGGAGATTAATT 62228
                              iv   i ?          ?i  i  ?  ?  ?  i  i        i
C rnd-1_family-       2706 GTAGGACCTCNCCAGCCATTCNGCACTCNGANGGNCGCAGAAGATTAATC 2657

  scaffold368|s      62229 GCCCTGCCATTGTTGTGCAGCTTTGATTGCTTCACCCAGACAGACTGCAA 62278
                                             i?     ??     v            i vii
C rnd-1_family-       2656 GCCCTGCCATTGTTGTGCGNCTTTGNNTGCTTGACCCAGACAGACCGAGG 2607

  scaffold368|s      62279 ACCATGCATAGTAGAACCAAATACCTCAC--------------------- 62307
                           ?        i  i  i        i  ? ---------------------
C rnd-1_family-       2606 NCCATGCATGGTGGAGCCAAATACTTCNCTGGNCTATTAAGTGGATAAAG 2557

  scaffold368|s      62308 -------GTGAAATTAGATACTAG--AGCTAGTTTTGCAAATCAAAGTCA 62348
                           -------      v    i  v  --  -- iv ivi     v i     
C rnd-1_family-       2556 ANAGTTAGTGAAAGTAGACACGAGTAAG--AAATCAACAAATGAGAGTCA 2509

  scaffold368|s      62349 CCCACAACCTTGCACAACTTCCCATATTGTTGCAGACAGGGCAACAGTAT 62398
                            i   v  i     ?     ?  i    v?i             ?  i  
C rnd-1_family-       2508 CTCACCACTTTGCANAACTTNCCGTATTCNCGCAGACAGGGCAANAGCAT 2459

  scaffold368|s      62399 TA-TTTTTCAACAATCAAAGATACATCATGTTCTGCTCCATGTTCGACAA 62447
                           i -i  i     i     ?  i   v i  i  i           i  ? 
C rnd-1_family-       2458 CAGCTTCTCAACGATCAANGACACAACGTGCTCCGCTCCATGTTCAACNA 2409

  scaffold368|s      62448 CAGCACA 62454
                            ?     
C rnd-1_family-       2408 CNGCACA 2402

Matrix = 20p41g.matrix
Kimura (with divCpGMod) = 17.14
Transitions / transversions = 2.18 (74/34)
Gap_init rate = 0.01 (7 / 671), avg. gap size = 5.29 (37 / 7)


38 6.42 0.00 0.00 scaffold368|size113167 62980 63028 (50183) (CTTCATC)n#Simple_repeat 1 49 (0) c_b2887s251i0 118795

  scaffold368|s      62980 CTTCATCCTTCATTCTTTATCCTTCATCCTTCATGCTTCATCCTTCATC 63028
                                        i   i                v              
  (CTTCATC)n#Si          1 CTTCATCCTTCATCCTTCATCCTTCATCCTTCATCCTTCATCCTTCATC 49

Matrix = Unknown
Transitions / transversions = 2.00 (2/1)
Gap_init rate = 0.00 (0 / 48), avg. gap size = 0.0 (0 / 0)


33 18.75 1.09 4.49 scaffold368|size113167 63033 63074 (50137) (ATTCTTC)n#Simple_repeat 1 41 (48) m_b2887s252i0 118796

  scaffold368|s      63033 ATTCTTCATTGTTCATCCTTGATCCCTTGA-ACTTCATTCTTC 63074
                                     v     i   v  -i   v -v          -
  (ATTCTTC)n#Si          1 ATTCTTCATTCTTCATTCTTCAT-TCTTCATTCTTCATTCTT- 41

Matrix = Unknown
Transitions / transversions = 0.50 (2/4)
Gap_init rate = 0.07 (3 / 41), avg. gap size = 1.00 (3 / 3)


137 5.92 0.00 0.00 scaffold368|size113167 63075 63233 (49978) (TTCCTTG)n#Simple_repeat 1 159 (0) c_b2887s251i1 118797

  scaffold368|s      63075 TTCCTTCTTCCTTGTTCCTTGTTCCTTGTTCCTTGTTCCTTGTTCCTTGT 63124
                                 v                                           
  (TTCCTTG)n#Si          1 TTCCTTGTTCCTTGTTCCTTGTTCCTTGTTCCTTGTTCCTTGTTCCTTGT 50

  scaffold368|s      63125 TCCTTCTTCCTTCTTCCTTCTTCCTTCTTCCTTCTTCCTTCTTCCTTGTT 63174
                                v      v      v      v      v      v         
  (TTCCTTG)n#Si         51 TCCTTGTTCCTTGTTCCTTGTTCCTTGTTCCTTGTTCCTTGTTCCTTGTT 100

  scaffold368|s      63175 CCTTGTTCCTTGTTCCTTGTTCCTTGTTCCTTGTTCCTTCTTCCATGTTC 63224
                                                                  v    v     
  (TTCCTTG)n#Si        101 CCTTGTTCCTTGTTCCTTGTTCCTTGTTCCTTGTTCCTTGTTCCTTGTTC 150

  scaffold368|s      63225 CTTGTTCCT 63233
                                    
  (TTCCTTG)n#Si        151 CTTGTTCCT 159

Matrix = Unknown
Transitions / transversions = 0.00 (0/9)
Gap_init rate = 0.00 (0 / 158), avg. gap size = 0.0 (0 / 0)


33 18.75 1.09 4.49 scaffold368|size113167 63234 63282 (49929) (ATTCTTC)n#Simple_repeat 42 89 (0) m_b2887s252i0 118798

  scaffold368|s      63234 CATTCCTTCATCCTTCATATTTCATTCTTGATATTTCATCATTCATTCT 63282
                               -      i      vi         v  vi     iv        
  (ATTCTTC)n#Si         42 CATT-CTTCATTCTTCATTCTTCATTCTTCATTCTTCATTCTTCATTCT 89

Matrix = Unknown
Transitions / transversions = 1.00 (4/4)
Gap_init rate = 0.02 (1 / 48), avg. gap size = 1.00 (1 / 1)


498 12.95 0.73 0.73 scaffold368|size113167 63280 64096 (49115) (TCTGTC)n#Simple_repeat 1 817 (0) m_b2887s252i1 118799

  scaffold368|s      63280 TCTCTCTCTGTCTCTCTCTCTGTATCTCTGTATCTCTGTATCTCTGTATC 63329
                              v           v       v   v v v v   v i       v  
  (TCTGTC)n#Sim          1 TCTGTCTCTGTCTCTGTCTCTGTCTCTGTCTCTGTCTCTGTCTCTGTCTC 50

  scaffold368|s      63330 TCTGTATCTCTGTATCTCTGTATCTCTGTATCTCTGTATCTCTGTATCTC 63379
                            v v v v   v i       v   v v v v   v i       v   v
  (TCTGTC)n#Sim         51 TGTCTCTGTCTCTGTCTCTGTCTCTGTCTCTGTCTCTGTCTCTGTCTCTG 100

  scaffold368|s      63380 TGTATCTCTGTATCTCTGTATCTCTCTCTGTCTCTGTCTCTG--TCTGTC 63427
                            v v v   v i       v   v                  --      
  (TCTGTC)n#Sim        101 TCTCTGTCTCTGTCTCTGTCTCTGTCTCTGTCTCTGTCTCTGTCTCTGTC 150

  scaffold368|s      63428 TCTGTCTCTGTCTCTGTCTCTGTCTCTGTCTCTGTCTCTGTCTCTGTCTC 63477
                                                                             
  (TCTGTC)n#Sim        151 TCTGTCTCTGTCTCTGTCTCTGTCTCTGTCTCTGTCTCTGTCTCTGTCTC 200

  scaffold368|s      63478 TGTCTCTGTCTCTGTCTCTGTCTCTGTCTCTGTCTCTGTCTCTGTCTCTG 63527
                                                                             
  (TCTGTC)n#Sim        201 TGTCTCTGTCTCTGTCTCTGTCTCTGTCTCTGTCTCTGTCTCTGTCTCTG 250

  scaffold368|s      63528 TCTCTGTCTCTGTCTCTGTCTCTGTCTCTGTCTCTGTCTCTGTCTCTGTC 63577
                                                                             
  (TCTGTC)n#Sim        251 TCTCTGTCTCTGTCTCTGTCTCTGTCTCTGTCTCTGTCTCTGTCTCTGTC 300

  scaffold368|s      63578 TCTGTCTCTGTCTCTGTCTCTGTCTCTGTCTCTGTCTCTGTCTCTGTCTC 63627
                                                                             
  (TCTGTC)n#Sim        301 TCTGTCTCTGTCTCTGTCTCTGTCTCTGTCTCTGTCTCTGTCTCTGTCTC 350

  scaffold368|s      63628 TGTCTCTGTCTCTGTCTCTGTCTCTGTCTCTCTCTCTCTCTCTCTCTCTC 63677
                                                     --     v     v     v    
  (TCTGTC)n#Sim        351 TGTCTCTGTCTCTGTCTCTGTCTCTG--TCTCTGTCTCTGTCTCTGTCTC 398

  scaffold368|s      63678 TCTCTCTCTCTCTCTCTCTCTCTCTCTCTCTCTCTCTGTCTCTGTCTCTG 63727
                            v     v     v     v     v     v                  
  (TCTGTC)n#Sim        399 TGTCTCTGTCTCTGTCTCTGTCTCTGTCTCTGTCTCTGTCTCTGTCTCTG 448

  scaffold368|s      63728 TCTCTCTGTCTGTCTCTGTCTCTCTGTCTGTCTCTGTCTCTCTCTCTCTC 63777
                                v v               v v               v     v  
  (TCTGTC)n#Sim        449 TCTCTGTCTCTGTCTCTGTCTCTGTCTCTGTCTCTGTCTCTGTCTCTGTC 498

  scaffold368|s      63778 TCTCTCTCTCTCTCTCTCTCTCTCTCTCTCTCTGTCTCTCTGTCTCTCTG 63827
                              v     v     v     v     v           v v   v   v
  (TCTGTC)n#Sim        499 TCTGTCTCTGTCTCTGTCTCTGTCTCTGTCTCTGTCTCTGTCTCTGTCTC 548

  scaffold368|s      63828 TCTCTCTGTCTCTCTGTCTCTCTGTCTCTCTGTCTCTCTGTCTCTCTCTC 63877
                            v           v v   v   v v           v v   v     v
  (TCTGTC)n#Sim        549 TGTCTCTGTCTCTGTCTCTGTCTCTGTCTCTGTCTCTGTCTCTGTCTCTG 598

  scaffold368|s      63878 TCTCTCTCTCTCTCTCTCTCTCTCTCTCTCTCTCTCTCTCTGTCTC--TC 63925
                                v     v     v     v     v     v          --  
  (TCTGTC)n#Sim        599 TCTCTGTCTCTGTCTCTGTCTCTGTCTCTGTCTCTGTCTCTGTCTCTGTC 648

  scaffold368|s      63926 TGTCTCTCTGTCTCTCTGTCTCTCTGTCTCTCTGTCTCTCTGTCTCTCTG 63975
                            v v           v v   v   v v           v v   v   v
  (TCTGTC)n#Sim        649 TCTGTCTCTGTCTCTGTCTCTGTCTCTGTCTCTGTCTCTGTCTCTGTCTC 698

  scaffold368|s      63976 TCTCTCTGTCTCTGTCTCTCTGTCTCTGTCTCTCTGTCTCTGTCTCTCTC 64025
                            v            --            --                 v  
  (TCTGTC)n#Sim        699 TGTCTCTGTCTCTG--TCTCTGTCTCTG--TCTCTGTCTCTGTCTCTGTC 744

  scaffold368|s      64026 TCTCTGTCTG--TCTGTCTCTGTCTCTCTCTCTCTCTCTCTCTCTCTCTC 64073
                              v v    --               v     v     v     v    
  (TCTGTC)n#Sim        745 TCTGTCTCTGTCTCTGTCTCTGTCTCTGTCTCTGTCTCTGTCTCTGTCTC 794

  scaffold368|s      64074 TCTGTCTCTCTCTCTCTCTGTCT 64096
                            v v   v     v         
  (TCTGTC)n#Sim        795 TGTCTCTGTCTCTGTCTCTGTCT 817

Matrix = Unknown
Transitions / transversions = 0.04 (4/91)
Gap_init rate = 0.01 (9 / 816), avg. gap size = 1.33 (12 / 9)


54 20.33 1.23 5.77 scaffold368|size113167 64096 64258 (48953) (TAA)n#Simple_repeat 1 156 (0) m_b2887s252i2 118800

  scaffold368|s      64096 TAATAATGATATGTAAT-ATAATATATAATAATAATTAATAATAATAATT 64144
                                  i   -i    -      -          -             v
  (TAA)n#Simple          1 TAATAATAATA-ATAATAATAATA-ATAATAATAA-TAATAATAATAATA 47

  scaffold368|s      64145 TTATGTAATAATAATAATAATATGTATATGTATTAATAATAATAATAATA 64194
                           v  -i                 vvv   -i  v                 
  (TAA)n#Simple         48 ATA-ATAATAATAATAATAATAATAATA-ATAATAATAATAATAATAATA 95

  scaffold368|s      64195 GTGTGTATATGTGATCAATAATATGTATAAGTAACTCTAATAATAATAAT 64244
                           i ivvv   -i i  -       vvv    -   ivv             
  (TAA)n#Simple         96 ATAATAATA-ATAAT-AATAATAATAATAA-TAATAATAATAATAATAAT 142

  scaffold368|s      64245 GTTAGAT-GTAATAA 64258
                           iv  -  -i      
  (TAA)n#Simple        143 AATA-ATAATAATAA 156

Matrix = Unknown
Transitions / transversions = 0.73 (11/15)
Gap_init rate = 0.07 (11 / 162), avg. gap size = 1.00 (11 / 11)


18 15.93 7.41 3.57 scaffold368|size113167 64387 64440 (48771) (TG)n#Simple_repeat 1 56 (0) m_b2887s252i3 118801

  scaffold368|s      64387 TGTG-GTGTATGTGT-TGTATATGTAAAATGTGTGTGTGT-TGTGTAATG 64433
                               -    i     -   i i   -ivi           -     -i  
  (TG)n#Simple_          1 TGTGTGTGTGTGTGTGTGTGTGTGT-GTGTGTGTGTGTGTGTGTGT-GTG 48

  scaffold368|s      64434 T-TGTGTG 64440
                            -      
  (TG)n#Simple_         49 TGTGTGTG 56

Matrix = Unknown
Transitions / transversions = 6.00 (6/1)
Gap_init rate = 0.11 (6 / 53), avg. gap size = 1.00 (6 / 6)


350 17.33 7.28 4.13 scaffold368|size113167 64441 65662 (47549) (AAT)n#Simple_repeat 1 1259 (0) m_b2887s252i4 118802

  scaffold368|s      64441 AATAA-AATAATAAATGAAAAATAATAAAAAAGATGAAAATCGTAATAGT 64489
                                -      -   -  v        v  vi  i v   vi     i 
  (AAT)n#Simple          1 AATAATAATAAT-AAT-AATAATAATAATAATAATAATAATAATAATAAT 48

  scaffold368|s      64490 AA-AATAAATGTCGTAA-AA-AATAAATAA-AATAAATAATAATAAAAAA 64535
                             -     vvi vi   -  -   -     -   -           v  v
  (AAT)n#Simple         49 AATAATAATAATAATAATAATAAT-AATAATAAT-AATAATAATAATAAT 96

  scaffold368|s      64536 TATAA-AATAATAATAATGATAAGTAAT-ATAA-AAAAATAAATAAATAA 64582
                           v    -            i    -    -    -  v   -   -     
  (AAT)n#Simple         97 AATAATAATAATAATAATAATAA-TAATAATAATAATAAT-AAT-AATAA 143

  scaffold368|s      64583 -AATAA-AATGTTAAATAA-AAAAAAAATAAATAATAAT-GTAAAAATAA 64628
                           -     -   iv -     -  v  v   -         -i   v     
  (AAT)n#Simple        144 TAATAATAATAAT-AATAATAATAATAAT-AATAATAATAATAATAATAA 191

  scaffold368|s      64629 TAA-AATAAAAATAAT-ATTATAAAAATAATAATAATAATGTGTAA-AGT 64675
                              -     v      -  v    v               -vi   - i 
  (AAT)n#Simple        192 TAATAATAATAATAATAATAATAATAATAATAATAATAAT-AATAATAAT 240

  scaffold368|s      64676 AATGGTAAATAATATTAAATATAA-AATAGTATAAAAAATAATAAATGAT 64724
                              ii -       v   vv    -    i  vv  v      -   i  
  (AAT)n#Simple        241 AATAAT-AATAATAATAATAATAATAATAATAATAATAATAAT-AATAAT 288

  scaffold368|s      64725 -GTGAT-GTAAAAATGATGTCAAATGTAATAAATATAGGTGAATATTAAT 64772
                           -i i  -i   v   i  ivi  vvi      vv   -i -    v    
  (AAT)n#Simple        289 AATAATAATAATAATAATAATAATAATAATAATAATA-AT-AATAATAAT 336

  scaffold368|s      64773 -GTAGTGAT-ATATTAATAATAA-AA-AATAA-AGTAATAATAAGTAAT- 64816
                           -i  i i  -   v         -  -     - i         -    -
  (AAT)n#Simple        337 AATAATAATAATAATAATAATAATAATAATAATAATAATAATAA-TAATA 385

  scaffold368|s      64817 GTAA-AGTAATGAGTGTAATCGTGAAAATAAAAATAATAA-AATAATAAA 64864
                           i   - i    i vvi    vi i v     v        -        v
  (AAT)n#Simple        386 ATAATAATAATAATAATAATAATAATAATAATAATAATAATAATAATAAT 435

  scaffold368|s      64865 AATAAGTAA-AATAAATAAT-ATAAGTAATAATAGTAAATAATAA-AATG 64911
                                -   -   -      -    -        i -        -   i
  (AAT)n#Simple        436 AATAA-TAATAAT-AATAATAATAA-TAATAATAAT-AATAATAATAATA 481

  scaffold368|s      64912 TAAATGA-AAT-ATAAGTAAAAATAAT-ATAATAAATAA-AATAAATAA- 64956
                           vv   i -   -    -   v      -     -     -   -     -
  (AAT)n#Simple        482 ATAATAATAATAATAA-TAATAATAATAATAAT-AATAATAAT-AATAAT 528

  scaffold368|s      64957 GATATTGGTAAGTAATAATAA-AATGTGTAA-AAT-GTAATAAT-GTAAT 65002
                           i   v ii   -         -   -vi   -   -i       -i    
  (AAT)n#Simple        529 AATAATAATAA-TAATAATAATAAT-AATAATAATAATAATAATAATAAT 576

  scaffold368|s      65003 -GTAA-AATATTAATAA-AATAATAAAAATAAT-GTGA-AATGGTGAAAG 65047
                           -i   -    v      -        v      -i i -   ii i v i
  (AAT)n#Simple        577 AATAATAATAATAATAATAATAATAATAATAATAATAATAATAATAATAA 626

  scaffold368|s      65048 TAGTAAATGTGTATGTAA-AATAAT-GTAATTGT-GTAA-AATATTAAGT 65093
                             i -   -vi  -i   -      -i    vi -i   -    v   - 
  (AAT)n#Simple        627 TAAT-AAT-AATA-ATAATAATAATAATAATAATAATAATAATAATAA-T 672

  scaffold368|s      65094 AAAAAT-GTGGTAAAGAATGTGTAA-AGTAA-AATAATAA-AGTAA-AGT 65138
                             v   -i ii -  v   -vi   - i   -        - i   - i 
  (AAT)n#Simple        673 AATAATAATAAT-AATAAT-AATAATAATAATAATAATAATAATAATAAT 720

  scaffold368|s      65139 ATTTAAAAATATGTAAATGTTAA-AA-AAAAAAAAAAAAAAAAATAATAA 65186
                            -v   v    -i -   iv   -  -  v  v  v  v  v        
  (AAT)n#Simple        721 A-ATAATAATA-AT-AATAATAATAATAATAATAATAATAATAATAATAA 767

  scaffold368|s      65187 TAA-AATAATATTAA-AA-AATAATAA-AATAATAGTAAATAATATTAA- 65231
                              -       v   -  -        -       i -       v   -
  (AAT)n#Simple        768 TAATAATAATAATAATAATAATAATAATAATAATAAT-AATAATAATAAT 816

  scaffold368|s      65232 AA-AATATATAA-AATAATAATATTAAATAA-AATAATAATAA-AA-AAT 65276
                             -    -    -          v -     -           -  -   
  (AAT)n#Simple        817 AATAATA-ATAATAATAATAATAAT-AATAATAATAATAATAATAATAAT 864

  scaffold368|s      65277 AATATGTATGTAAATATAATAATAATATTAA-AATAATAATAA-AATAAT 65324
                               -i  -i   vv            v   -           -      
  (AAT)n#Simple        865 AATA-ATA-ATAATAATAATAATAATAATAATAATAATAATAATAATAAT 912

  scaffold368|s      65325 AAATGTAA-AATAAT-ATAATAA-AATAATATTAAATAATAA-AATAATA 65370
                             vvi   -      -       -       v -        -       
  (AAT)n#Simple        913 AATAATAATAATAATAATAATAATAATAATAAT-AATAATAATAATAATA 961

  scaffold368|s      65371 AAATTAATAA-AATAATAATAATAAAAAAAATATGTAAATAATATATAA- 65418
                            v v      -              v  v    -i -       -    -
  (AAT)n#Simple        962 ATAATAATAATAATAATAATAATAATAATAATA-AT-AATAATA-ATAAT 1008

  scaffold368|s      65419 AATAATATGTAA-AA-AATAATATTAAATAATATTATAAATAATATTAA- 65465
                                  -i   -  -       v -       v  vv       v   -
  (AAT)n#Simple       1009 AATAATA-ATAATAATAATAATAAT-AATAATAATAATAATAATAATAAT 1056

  scaffold368|s      65466 AAT-ATAATAA-AATAATAAGTAATAAATAGTAAAAGTAAATAATATTAA 65513
                              -       -        -    -    i   v i -       v   
  (AAT)n#Simple       1057 AATAATAATAATAATAATAA-TAAT-AATAATAATAAT-AATAATAATAA 1103

  scaffold368|s      65514 -AATAATTAATAATATAAAAAATAA-AAT-GTAA-AAAAATAATAA-AA- 65557
                           -     -        vv  v     -   -i   -  v        -  -
  (AAT)n#Simple       1104 TAATAA-TAATAATAATAATAATAATAATAATAATAATAATAATAATAAT 1152

  scaffold368|s      65558 AATAA-ATTAATAGTAAATATTAA-AATAATAAAAATAA-AAT-CTATTA 65603
                                - v     i -    v   -        v     -   -v  v  
  (AAT)n#Simple       1153 AATAATAATAATAAT-AATAATAATAATAATAATAATAATAATAATAATA 1201

  scaffold368|s      65604 AAAATAAGTATTAAAAGTAA-AATAAATAAT-GTAATAGTATTAAAAATA 65651
                            v     -  v   v i   -   -      -i     i  v   v    
  (AAT)n#Simple       1202 ATAATAA-TAATAATAATAATAAT-AATAATAATAATAATAATAATAATA 1249

  scaffold368|s      65652 ATAAATATTAA 65662
                             -    v   
  (AAT)n#Simple       1250 AT-AATAATAA 1259

Matrix = Unknown
Transitions / transversions = 0.79 (77/97)
Gap_init rate = 0.11 (139 / 1221), avg. gap size = 1.01 (141 / 139)


17 6.64 2.78 5.71 scaffold368|size113167 65664 65699 (47512) (TCCC)n#Simple_repeat 1 35 (0) m_b2887s252i5 118803

  scaffold368|s      65664 TCCCTCCCCTCTCCTCCC-CTCTCTCTCCCTCCCTCC 65699
                                -     -      - i   i            
  (TCCC)n#Simpl          1 TCCCT-CCCTC-CCTCCCTCCCTCCCTCCCTCCCTCC 35

Matrix = Unknown
Transitions / transversions = 1.00 (2/0)
Gap_init rate = 0.09 (3 / 35), avg. gap size = 1.00 (3 / 3)


22 17.39 7.27 6.31 scaffold368|size113167 66679 66788 (46423) (TCCAT)n#Simple_repeat 1 111 (0) m_b2887s252i6 118804

  scaffold368|s      66679 TCCATTTCA-TCGATT--ATT-CA-TCCATTCCGTTTCATTTCATTTCAT 66723
                                 i  -  v   --   -  -        i  i    i    i   
  (TCCAT)n#Simp          1 TCCATTCCATTCCATTCCATTCCATTCCATTCCATTCCATTCCATTCCAT 50

  scaffold368|s      66724 TCCA-TCCATTTCCGTTATCGTTTCCATTCCGTTATCCATTATCGTTTCC 66772
                               -    -    -v -  vv         -v -    - -  vv    
  (TCCAT)n#Simp         51 TCCATTCCA-TTCC-AT-TCCATTCCATTCC-AT-TCCA-T-TCCATTCC 93

  scaffold368|s      66773 ATCTCGTT-CA-TCCATT 66788
                             ii i  -  -      
  (TCCAT)n#Simp         94 ATTCCATTCCATTCCATT 111

Matrix = Unknown
Transitions / transversions = 1.14 (8/7)
Gap_init rate = 0.13 (14 / 109), avg. gap size = 1.07 (15 / 14)


60 17.49 4.02 4.02 scaffold368|size113167 66736 66909 (46302) (CGTTAT)n#Simple_repeat 1 174 (0) m_b2887s252i7 118805

  scaffold368|s      66736 CGTTATCGTT-TCCATTCCGTTATCCATTATCGTT-TCCATCTCGTTCAT 66783
                                     -  vv vi      - i        -  vv v     -  
  (CGTTAT)n#Sim          1 CGTTATCGTTATCGTTATCGTTAT-CGTTATCGTTATCGTTATCGTT-AT 48

  scaffold368|s      66784 CCATTGTCGTTATCGCTTGTCATTATCG-TATCGTTATCGATTAT-G-T- 66829
                           - i  i         -  i  i      -           -    - - -
  (CGTTAT)n#Sim         49 -CGTTATCGTTATCG-TTATCGTTATCGTTATCGTTATCG-TTATCGTTA 95

  scaffold368|s      66830 CCATTATCGATATCGTTATCGTTATCCAT-TCGTTATTCGTTATCCATTC 66878
                           i i      v                vv -      -        vv vi
  (CGTTAT)n#Sim         96 TCGTTATCGTTATCGTTATCGTTATCGTTATCGTTA-TCGTTATCGTTAT 144

  scaffold368|s      66879 CATTGTCATTATCATTATCCGTTATCGTTAT 66909
                            i  i  i     i    -            
  (CGTTAT)n#Sim        145 CGTTATCGTTATCGTTAT-CGTTATCGTTAT 174

Matrix = Unknown
Transitions / transversions = 1.08 (13/12)
Gap_init rate = 0.08 (13 / 173), avg. gap size = 1.08 (14 / 13)


150 26.96 2.14 2.53 scaffold368|size113167 66919 67433 (45778) (TTCTTC)n#Simple_repeat 1 513 (0) m_b2887s252i8 118806

  scaffold368|s      66919 TTGTTGTTGTTGTTGTTCTTCTTCTTCTTCTTCTTCTTCTTCTTCTTCTA 66968
                             v  v  v  v  v                                  v
  (TTCTTC)n#Sim          1 TTCTTCTTCTTCTTCTTCTTCTTCTTCTTCTTCTTCTTCTTCTTCTTCTT 50

  scaffold368|s      66969 ATTTATCATCATTTTCCTCTTCCTCTTCCTCTTCCTCTTCCTCTTC-TCT 67017
                           v  iv  v  v i   i     i     i     i     i     -   
  (TTCTTC)n#Sim         51 CTTCTTCTTCTTCTTCTTCTTCTTCTTCTTCTTCTTCTTCTTCTTCTTCT 100

  scaffold368|s      67018 TCCTCTTCCTCTTCCTCTTCCCTCTTCCTCTTCCTCTTCCTCTTCCTCTT 67067
                             i     i     i    - i     i     i     i     i    
  (TTCTTC)n#Sim        101 TCTTCTTCTTCTTCTTCTT-CTTCTTCTTCTTCTTCTTCTTCTTCTTCTT 149

  scaffold368|s      67068 CCTCTTCCTCTTCCTCTTC-CCTTCCACTTCCACTTCCACTTCCACTTCC 67116
                            i     i     i     -i    iv    iv    iv    iv    i
  (TTCTTC)n#Sim        150 CTTCTTCTTCTTCTTCTTCTTCTTCTTCTTCTTCTTCTTCTTCTTCTTCT 199

  scaffold368|s      67117 ATTCCTTCCTTCTTCCACTTCTTCTT-TCCATTCTTCTTCATTCTTC-TC 67164
                           vi i   -       iv         - i -         -      -  
  (TTCTTC)n#Sim        200 TCTTCTT-CTTCTTCTTCTTCTTCTTCTTC-TTCTTCTTC-TTCTTCTTC 246

  scaffold368|s      67165 TTCCTCTTCCTCTTCCTCTTCCTCTTCCTCTTCCTCTTCCTC-TCTTCCT 67213
                              i     i     i     i     i     i     i  -     i 
  (TTCTTC)n#Sim        247 TTCTTCTTCTTCTTCTTCTTCTTCTTCTTCTTCTTCTTCTTCTTCTTCTT 296

  scaffold368|s      67214 CTTCCTCATCTCCATCTTTCTCTCATTCCTCATC-TCTCTCTTCTTCCTC 67262
                               i  v   i v    ii   iv   i  v  -   -        i  
  (TTCTTC)n#Sim        297 CTTCTTCTTCTTCTTCTTCTTCTTCTTCTTCTTCTTCT-TCTTCTTCTTC 345

  scaffold368|s      67263 ATCTTCATCCTCCCTCCTCTCCCATC-CCTCCTCCATCCTACTCCTCTCA 67311
                           v     - i  i i  i   -i v  -i  i  i v  i vi  i   iv
  (TTCTTC)n#Sim        346 TTCTTC-TTCTTCTTCTTCT-TCTTCTTCTTCTTCTTCTTCTTCTTCTTC 393

  scaffold368|s      67312 TTCTACTCCTTTCACTCCTACTTACTTTCTTTCTCACTACTGCTAC-TAT 67360
                               v  i   iiv  i  v   - -   -    -v  v  v  v - v 
  (TTCTTC)n#Sim        394 TTCTTCTTCTTCTTCTTCTTCTT-C-TTC-TTCT-TCTTCTTCTTCTTCT 439

  scaffold368|s      67361 TCTTTCACTACTTC-ACTACTACTACTACTTCTACTTTCTTTCTACCACT 67409
                               iiv  v    -v  v  v  v  v     v -   -    v iv  
  (TTCTTC)n#Sim        440 TCTTCTTCTTCTTCTTCTTCTTCTTCTTCTTCTTC-TTC-TTCTTCTTCT 487

  scaffold368|s      67410 ACTTCTACTTC-GCTACTAC-TCTTC 67433
                           v     v    -v  v  v -     
  (TTCTTC)n#Sim        488 TCTTCTTCTTCTTCTTCTTCTTCTTC 513

Matrix = Unknown
Transitions / transversions = 1.29 (62/48)
Gap_init rate = 0.05 (24 / 514), avg. gap size = 1.00 (24 / 24)


61 27.25 3.48 3.48 scaffold368|size113167 67300 67513 (45698) (CTA)n#Simple_repeat 1 213 (74) m_b2887s252i9 118807

  scaffold368|s      67300 CTACTCCT-CTCATTCTACTCCTTTCACTCCTACTTACTTTCTTTCTCAC 67348
                                v  -  vv v     v  vii   v    -   - v - v  -  
  (CTA)n#Simple          1 CTACTACTACTACTACTACTACTACTACTACTAC-TAC-TAC-TACT-AC 46

  scaffold368|s      67349 TACTGCTACTA-TTCTTTCACTACTTC-ACTACTACTACTACTTCTACTT 67396
                               i      - v  vii      v -               v    - 
  (CTA)n#Simple         47 TACTACTACTACTACTACTACTACTACTACTACTACTACTACTACTAC-T 95

  scaffold368|s      67397 TCTTTCTACCACTACTTCTACTTC-GCTACTACT-CTTC-ACCAGTACTT 67443
                           v - v    i      v     v -i        -  v -  i v    v
  (CTA)n#Simple         96 AC-TACTACTACTACTACTACTACTACTACTACTACTACTACTACTACTA 144

  scaffold368|s      67444 C-ACTACTTC-ACTTGCTTGCTACTGGACTACTTTCACTACTAGTGCTAC 67491
                            -      v -  - i - i     --      vii       v i    
  (CTA)n#Simple        145 CTACTACTACTAC-TAC-TACTACT--ACTACTACTACTACTACTACTAC 190

  scaffold368|s      67492 TACTGCTACTACTACTAGCACT- 67513
                               i            vi   -
  (CTA)n#Simple        191 TACTACTACTACTACTACTACTA 213

Matrix = Unknown
Transitions / transversions = 0.62 (15/24)
Gap_init rate = 0.09 (19 / 213), avg. gap size = 1.00 (19 / 19)


28 0.00 0.00 0.00 scaffold368|size113167 67514 67539 (45672) (ACC)n#Simple_repeat 1 26 (0) c_b2887s251i2 118808

  scaffold368|s      67514 ACCACCACCACCACCACCACCACCAC 67539
                                                     
  (ACC)n#Simple          1 ACCACCACCACCACCACCACCACCAC 26

Matrix = Unknown
Transitions / transversions = 1.00 (0/0)
Gap_init rate = 0.00 (0 / 25), avg. gap size = 0.0 (0 / 0)


61 27.25 3.48 3.48 scaffold368|size113167 67540 67551 (45660) (CTA)n#Simple_repeat 214 226 (61) m_b2887s252i9 118809

  scaffold368|s      67540 TACTTCTCCT-TT 67551
                               v  v  -i 
  (CTA)n#Simple        214 TACTACTACTACT 226

Matrix = Unknown
Transitions / transversions = 0.50 (1/2)
Gap_init rate = 0.09 (1 / 11), avg. gap size = 1.00 (1 / 1)


36 9.51 0.00 0.00 scaffold368|size113167 67552 67607 (45604) (TAC)n#Simple_repeat 1 56 (0) c_b2887s251i3 118810

  scaffold368|s      67552 TACTACTCCTATTACTACTACTCCTACTACTCCTACTACTACTACTACTG 67601
                                  v   i          v        v                 i
  (TAC)n#Simple          1 TACTACTACTACTACTACTACTACTACTACTACTACTACTACTACTACTA 50

  scaffold368|s      67602 CTACTA 67607
                                 
  (TAC)n#Simple         51 CTACTA 56

Matrix = Unknown
Transitions / transversions = 0.67 (2/3)
Gap_init rate = 0.00 (0 / 55), avg. gap size = 0.0 (0 / 0)


61 27.25 3.48 3.48 scaffold368|size113167 67608 67666 (45545) (CTA)n#Simple_repeat 227 285 (2) m_b2887s252i9 118811

  scaffold368|s      67608 GTTGTAGTTGTAGTACTACTAGTAGTACTGGTGCTAGTACTAATGCTTCT 67657
                           v vv  v vv  v        v  v    iv i   v     v i  v  
  (CTA)n#Simple        227 CTACTACTACTACTACTACTACTACTACTACTACTACTACTACTACTACT 276

  scaffold368|s      67658 TCTTCTTCT 67666
                           v  v  v  
  (CTA)n#Simple        277 ACTACTACT 285

Matrix = Unknown
Transitions / transversions = 0.19 (3/16)
Gap_init rate = 0.00 (0 / 58), avg. gap size = 0.0 (0 / 0)


260 30.91 7.47 3.31 scaffold368|size113167 68309 68482 (44729) C scaffold312|size187761_(dbseq-nr_665)_[118269,124269]#LTR/Gypsy (2464) 3537 3357 m_b2887s001i6 118812

  scaffold368|s      68309 AACCAACACAGCCAAATGAAGGGGCAAAGGTCAGTAGAGGTGCAATGGCC 68358
                             ii      i    -    vivv iv  v     i v v   i-     
C scaffold312|s       3537 AATTAACACAACCAA-TGAACATTCGCAGTTCAGTGGCGTTGCG-TGGCC 3490

  scaffold368|s      68359 T-TCCATGTGTAGGATTGCACTAATTTTCT----------CTTGAGACCT 68397
                           v-     i        v  viiv       ----------   v ii  v
C scaffold312|s       3489 GATCCATATGTAGGATGGCCTCTATTTTCTTTTTCCATGGCTTTAAGCCG 3440

  scaffold368|s      68398 TGGGGTCTAAACTTA-AACTGACAATGCTAG-CAATTTTGTTGACTGACC 68445
                           i    iv   i iv - i i  ----  i  -  i   iv vv    v  
C scaffold312|s       3439 CGGGGCGTAAGCCAATAGCCGA----GCCAGTCAGTTTCCTGTACTGCCC 3394

  scaffold368|s      68446 ATTTACCTGTGTGACGGTTAATGTTGAAGCCATTGTC 68482
                              i  v v iv vv i     iv    v     v  
C scaffold312|s       3393 ATTCACATTTAAGCGGATTAATAGTGAATCCATTCTC 3357

Matrix = 20p41g.matrix
Kimura (with divCpGMod) = 35.63
Transitions / transversions = 0.93 (25/27)
Gap_init rate = 0.06 (10 / 173), avg. gap size = 1.90 (19 / 10)


908 17.34 6.93 5.11 scaffold368|size113167 68694 68924 (44287) rnd-5_family-1153#Unknown 72 306 (268) m_b2887s001i7 118813

  scaffold368|s      68694 GATTTCTAGGGTTTGCTCAGAGTAATATTGATGTCACTTGGTGTTACTTG 68743
                                 ---i   i    i    v---    i      i     i     
  rnd-5_family-         72 GATTTC---AGTTCGCTCGGAGTC---TTGACGTCACTCGGTGTCACTTG 115

  scaffold368|s      68744 GTAGCAATCATGTTTGCCAATTGCACCATTTGGTGGTACTTGGTTTGTAA 68793
                             i      i              ii  i i         i   v   v 
  rnd-5_family-        116 GTGGCAATCGTGTTTGCCAATTGCGTCACTCGGTGGTACTCGGTGTGTCA 165

  scaffold368|s      68794 CACC-AGTGCATTGTGTCAACAACGAAGTACTTAGTATGTCACACTGAGC 68842
                               -   i v v     i  v  v       ?i --  vi   ?i    
  rnd-5_family-        166 CACCGAGTACTTGGTGTCGACCACCAAGTACTNGG--TGATACANCGAGC 213

  scaffold368|s      68843 ACTTGGTGGTC----AACAC-CAA---GACAAACGGAGTACTAGGTGTCA 68884
                              ?i  - i ---- ?   - ii---    v  v    ?  v   v   
  rnd-5_family-        214 ACTNAGT-GCCACGAANCACTCGGTGTGACACACTGAGTNCTTGGTTTCA 262

  scaffold368|s      68885 CAAGTTG-------TCACTAGATGTCACTAGGTAACACTCTGTGTTA 68924
                            ---   -------?i     i          i v            
  rnd-5_family-        263 C---TTGGGCAGAANTACTAGGTGTCACTAGGCATCACTCTGTGTTA 306

Matrix = 20p41g.matrix
Kimura (with divCpGMod) = 14.59
Transitions / transversions = 1.92 (25/13)
Gap_init rate = 0.07 (17 / 230), avg. gap size = 1.65 (28 / 17)


243 24.14 0.00 0.00 scaffold368|size113167 68874 68931 (44280) genome_11_13808#LTR/ERV1 411 468 (200) m_b2887s001i8 118814

  scaffold368|s      68874 ACTAGGTGTCACAAGTTGTCACTAGATGTCACTAGGTAACACTCTGTGTT 68923
                              v        vv v v     v i       v   iv     v    i
  genome_11_138        411 ACTTGGTGTCACTCGGTTTCACTTGGTGTCACTCGGTGTCACTCGGTGTC 460

  scaffold368|s      68924 ACTTGCTG 68931
                              i v  
  genome_11_138        461 ACTCGGTG 468

Matrix = 20p41g.matrix
Kimura (with divCpGMod) = 26.95
Transitions / transversions = 0.40 (4/10)
Gap_init rate = 0.00 (0 / 57), avg. gap size = 0.0 (0 / 0)


1290 16.86 1.69 9.85 scaffold368|size113167 69074 69369 (43842) C rnd-5_family-3738#Unknown (0) 274 1 m_b2887s001i9 118815

  scaffold368|s      69074 TCTTACCAAGTGCACCAAAAGAAAGCTGGTAGTACTTAGTGGTTAACACC 69123
                              i i i       v    v----       i    i     ?      
C rnd-5_family-        274 TCTCATCGAGTGCACGAAAAC----CTGGTAGCACTTGGTGGTNAACACC 229

  scaffold368|s      69124 AAGTACTTGATGTGACTTACCAAGTACTTGGTGAAAGCCACCGAATACTC 69173
                           i     ?i i?  -------i   --------------   v  ?v    
C rnd-5_family-        228 GAGTACNCGGNGT-------TAAG--------------CACAGANAACTC 200

  scaffold368|s      69174 GG-TGAGTTGCACCAATTATTTGGTGTCACTCAGTGGTACCACCAAGTAC 69222
                           ii-i  i i       v  i  v         i  v?       i     
C rnd-5_family-        199 AAACGAATCGCACCAAGTACTTCGTGTCACTCGGTTNTACCACCGAGTAC 150

  scaffold368|s      69223 TTGGCAATACGAACAGCAATACCCAGTATCAAAACCATGTCACT-GGAGA 69271
                               ii     ?  i  i    iii ?        - i    ??-     
C rnd-5_family-        149 TTGGTGATACGNACGGCGATACTTGGNATCAAAAC-ACGTCANNCGGAGA 101

  scaffold368|s      69272 AATTTT-ATCATGCAAGGTAAAATTGAACTGTCACTTGGCATTACTTGGT 69320
                                 -   i                  i                i   
C rnd-5_family-        100 AATTTTAATCGTGCAAGGTAAAATTGAACCGTCACTTGGCATTACTCGGT 51

  scaffold368|s      69321 TCCAAAG--TCTGCCCTCTTGCAGTACAAAAAAGCTTGTTTCAAGTAAGT 69368
                           i  i  i--          v  i    i      v ii  i -       
C rnd-5_family-         50 CCCGAAATTTCTGCCCTCTGGCGGTACGAAAAAGGTCATTCC-AGTAAGT 2

  scaffold368|s      69369 T 69369
                            
C rnd-5_family-          1 T 1

Matrix = 20p41g.matrix
Kimura (with divCpGMod) = 13.00
Transitions / transversions = 4.00 (36/9)
Gap_init rate = 0.11 (31 / 295), avg. gap size = 1.03 (32 / 31)


12 19.85 0.00 0.00 scaffold368|size113167 72355 72383 (40828) (GGTAT)n#Simple_repeat 1 29 (0) m_b2887s252i10 118816

  scaffold368|s      72355 GGTACCGCATGGTGTGGTATGGTATTGTA 72383
                               iv i     i           v   
  (GGTAT)n#Simp          1 GGTATGGTATGGTATGGTATGGTATGGTA 29

Matrix = Unknown
Transitions / transversions = 1.50 (3/2)
Gap_init rate = 0.00 (0 / 28), avg. gap size = 0.0 (0 / 0)


11 20.02 1.89 8.00 scaffold368|size113167 72616 72668 (40543) (TCCTCC)n#Simple_repeat 1 50 (0) m_b2887s252i11 118817

  scaffold368|s      72616 TCTTCCTCAATCCTCTTCCTCCTCCCCCTGGTACCTCC-CGTGACCTCAT 72664
                             i     -v     i         i   vv -     - v --    v 
  (TCCTCC)n#Sim          1 TCCTCCTC-CTCCTCCTCCTCCTCCTCCTCCT-CCTCCTCCT--CCTCCT 46

  scaffold368|s      72665 CCTC 72668
                               
  (TCCTCC)n#Sim         47 CCTC 50

Matrix = Unknown
Transitions / transversions = 0.60 (3/5)
Gap_init rate = 0.10 (5 / 52), avg. gap size = 1.00 (5 / 5)


36 0.00 0.00 0.00 scaffold368|size113167 76228 76260 (36951) (GAG)n#Simple_repeat 1 33 (0) c_b2887s251i4 118818

  scaffold368|s      76228 GAGGAGGAGGAGGAGGAGGAGGAGGAGGAGGAG 76260
                                                            
  (GAG)n#Simple          1 GAGGAGGAGGAGGAGGAGGAGGAGGAGGAGGAG 33

Matrix = Unknown
Transitions / transversions = 1.00 (0/0)
Gap_init rate = 0.00 (0 / 32), avg. gap size = 0.0 (0 / 0)


694 19.18 2.74 0.00 scaffold368|size113167 76408 76553 (36658) rnd-5_family-2711#Unknown 2 151 (271) m_b2887s001i10 118819

  scaffold368|s      76408 CTGGACAATTAGGAATGTACAGGGCACCTCTTTTATCTTACAAAGATAAG 76457
                                ii  ?  i                       v i  i      vv
  rnd-5_family-          2 CTGGATGATNAGAAATGTACAGGGCACCTCTTTTATGTCACGAAGATACT 51

  scaffold368|s      76458 TAACAACCAGAAGGTC-TTTTTTACCTTCATTG-AAACAAAAAAAAC-TG 76504
                            v  ii    iv  i -   i   v  v   i -      ivi  v -i 
  rnd-5_family-         52 TCACGGCCAGGTGGCCATTTCTTAACTACATCGAAAACAAGCGAATCGCG 101

  scaffold368|s      76505 ATCAAAGTATTTTCACTACAGGTTTTTAGTGTATCTA-GGTCTATTTGAG 76553
                                   v       i          v         -       i i? 
  rnd-5_family-        102 ATCAAAGTTTTTTCACCACAGGTTTTTTGTGTATCTACGGTCTATCTANG 151

Matrix = 20p41g.matrix
Kimura (with divCpGMod) = 18.53
Transitions / transversions = 1.55 (17/11)
Gap_init rate = 0.03 (4 / 145), avg. gap size = 1.00 (4 / 4)


280 29.62 7.21 7.21 scaffold368|size113167 76612 76833 (36378) C rnd-5_family-632#LINE/Jockey (235) 616 395 m_b2887s001i11 118820

  scaffold368|s      76612 CTGTAATGATTGCAGAAATTACTGTTGAT-TG-ACCTA---GACCTGATG 76656
                              v         v i    ii  i--  -  - i  i---v i   v  
C rnd-5_family-        616 CTGAAATGATTGCTGGAATTGTTGC--ATCTGCATCTGTTGCATCTGTTG 569

  scaffold368|s      76657 AAACTGGTACTGCTGCTGTATCTGTTGCATAGAGGCTTTGGTCTGTTGTT 76706
                                     vv   ------       ---  v  i---i    i  i 
C rnd-5_family-        568 AAACTGGTACATCTG------CTGTTGC---GATGCC---ATCTGCTGCT 531

  scaffold368|s      76707 GAATCATCATCAACATTGTGAGTTGACTACCA-----ACATCAGCTACAC 76751
                            v    i     v   i vv v i--  i   -----v ii v   v ii
C rnd-5_family-        530 GCATCACCATCATCATCGACACTC--CTGCCATNTCTCCGCCTGCTTCGT 483

  scaffold368|s      76752 TGCCACTA------CCACTTTCAAAAGATGAACCAATTTTGTCCAAAGCC 76795
                              vii  ------   i        v i vvv    i  i  ? vv i 
C rnd-5_family-        482 TGCGGTTATCGACGCCATTTTCAAAACACGCCGCAATCTTATCNATCGTC 433

  scaffold368|s      76796 TTAAGGGCAAACCCTTGATCTCTGTTAGATGAATTCTT 76833
                             v ?ii  i i   iv?  v v   v vi  i     
C rnd-5_family-        432 TTTANAACAGATCCTCTNTCACGGTTTGTCGAGTTCTT 395

Matrix = 20p41g.matrix
Kimura (with divCpGMod) = 35.20
Transitions / transversions = 1.18 (33/28)
Gap_init rate = 0.10 (21 / 221), avg. gap size = 1.52 (32 / 21)


912 20.00 0.00 0.00 scaffold368|size113167 77044 77213 (35998) scaffold45|size1369571_(dbseq-nr_722)_[558726,565062]#LTR/Gypsy 3571 3740 (2597) m_b2887s001i12 118821

  scaffold368|s      77044 CATCACCAGGGCAAGCCTGTATGACCACCTAGAACATTTAATGTTGGTAC 77093
                                          i   v             v       v        
  scaffold45|si       3571 CATCACCAGGGCAAGTCTGGATGACCACCTAGATCATTTAAGGTTGGTAC 3620

  scaffold368|s      77094 TAACCATGTTGCAAGAAGCAGGCTTGCAAGTCAATGCCTCAAAATAGAAG 77143
                            v    vii   i   v  i      vi          i v    v   i
  scaffold45|si       3621 TTACCAGACTGCGAGACGCGGGCTTGAGAGTCAATGCCCCCAAATCGAAA 3670

  scaffold368|s      77144 TTCTGCACTATCGAAACAGAATACCTCAGGTATATCCTCACTAGAACTGT 77193
                             i  ii  i v              vi        i v  v  i    v
  scaffold45|si       3671 TTTTGTGCTGTAGAAACAGAATACCTAGGGTATATCTTAACAAGGACTGG 3720

  scaffold368|s      77194 CACAAAACCACAGTGAAACA 77213
                             i   i     iiv     
  scaffold45|si       3721 CATAAAGCCACAACCAAACA 3740

Matrix = 20p41g.matrix
Kimura (with divCpGMod) = 22.02
Transitions / transversions = 1.27 (19/15)
Gap_init rate = 0.00 (0 / 169), avg. gap size = 0.0 (0 / 0)


1415 15.70 2.24 0.00 scaffold368|size113167 77218 77440 (35771) scaffold5|size2025720_(dbseq-nr_679)_[1089321,1095660]#LTR/Gypsy 4810 5037 (1303) m_b2887s001i13 118822

  scaffold368|s      77218 ATATTTCAAGTAAACAAACAATGCAAGCACAAGTATGGGAAACTCCCTAC 77267
                               v      v       i ii            i              
  scaffold5|siz       4810 ATATGTCAAGTCAACAAACGACACAAGCACAAGTACGGGAAACTCCCTAC 4859

  scaffold368|s      77268 TAAGCTTGTTACCACAAACCCTTGGAATGCATTTTGTGTGGATCTTATTG 77317
                                 i  i i             i v     v        i       
  scaffold5|siz       4860 TAAGCTCGTCATCACAAACCCTTGGGAGGCATTATGTGTGGACCTTATTG 4909

  scaffold368|s      77318 G-CCATACACTCTCAAAGAACAAAATAGGACAGAAATTGGCTTTATGTGT 77366
                            -        i       ivv  i  i            i          
  scaffold5|siz       4910 GACCATACACCCTCAAAGGTAAAGATGGGACAGAAATTGACTTTATGTGT 4959

  scaffold368|s      77367 ----CTAGGTTTGATCCAGCTTCTAGTTGGTTCAAAGTAGTAGAACGACT 77412
                           ----   v v i                    ii i          vi i
  scaffold5|siz       4960 CTTACTATGATCGATCCAGCTTCTAGTTGGTTTGAGGTAGTAGAACTGCC 5009

  scaffold368|s      77413 GGTAAGTACAGATGCAGTTATTTCCATG 77440
                                vi        i    i i   i 
  scaffold5|siz       5010 GGTAACCACAGATGCGGTTACTCCCACG 5037

Matrix = 20p41g.matrix
Kimura (with divCpGMod) = 14.30
Transitions / transversions = 2.50 (25/10)
Gap_init rate = 0.01 (2 / 222), avg. gap size = 2.50 (5 / 2)


3199 15.56 5.99 0.98 scaffold368|size113167 77441 78024 (35187) C genome_2_13490#DNA (0) 613 1 m_b2887s001i14 118823

  scaffold368|s      77441 TGTTAGGCCGAAATCCAGAGAAAATTCTATGCCCAGGGAATAGGAAAAAT 77490
                                    i        i    i v v  v          v v      
C genome_2_1349        613 TGTTAGGCCAAAATCCAGGGAAAGTGCGATTCCCAGGGAATTGCAAAAAT 564

  scaffold368|s      77491 CATAGTTCGCCGGATTGCAATATCCAGGGAAACATTTTTTCATTGGATCT 77540
                            vv     i                      vii     -  i       
C genome_2_1349        563 CTGAGTTCACCGGATTGCAATATCCAGGGAATTGTTTTT-CACTGGATCT 515

  scaffold368|s      77541 TGCAATCCGGCCAAAAAGGGGAGAGAATCAATTCTTAGGGATCACT-GTA 77589
                                  i         i  v-                   v    -   
C genome_2_1349        514 TGCAATCTGGCCAAAAAAGGC-GAGAATCAATTCTTAGGGAACACTTGTA 466

  scaffold368|s      77590 ATTATTTTAAAGTTATGTGAATAGGCCTAGATTGGTTGCATTTTTATGAG 77639
                              iv      i            v                   i  vv 
C genome_2_1349        465 ATTGGTTTAAAATTATGTGAATAGCCCTAGATTGGTTGCATTTTCATTTG 416

  scaffold368|s      77640 ATTTATCATATCAAT-ATTGCAATACTGATTCCTAAACGCAAGTAGAGTT 77688
                              i   -ii i   -   iv i   ii           --    i v  
C genome_2_1349        415 ATTCATC-CGTTAATTATTAGAGTACCAATTCCTAAACG--AGTAAATTT 369

  scaffold368|s      77689 TGGATTCACAA--------AGCCCTAGGGAATTAGTATGCAGTTGTTTAA 77730
                                 -   i-------- vi           i      v   vv  i 
C genome_2_1349        368 TGGATT-ACAGTCTTCGCGATTCCTAGGGAATTGGTATGCTGTTCATTGA 320

  scaffold368|s      77731 ATGTGTTCAATTACAATTCCCAGGGAGTTGTAATTAATGGTCGGGATCAA 77780
                                   i            v    i             vi      v 
C genome_2_1349        319 ATGTGTTCGATTACAATTCCCTGGGAATTGTAATTAATGGGTGGGATCCA 270

  scaffold368|s      77781 GTCAGCACATTTTGATGAAACAGAATTAATGCCAACCTGGAACCG----- 77825
                             ii        v  iii            v    i    i   i-----
C genome_2_1349        269 GTTGGCACATTTAGACAGAACAGAATTAATTCCAATCTGGGACCAAAATG 220

  scaffold368|s      77826 ----------CTTTCTCCAACAGAAGAAAATGGGGTAGCTACATTAGATT 77865
                           ----------              i       i     v     i     
C genome_2_1349        219 TGCCGGTATCCTTTCTCCAACAGAGGAAAATGAGGTAGATACATCAGATT 170

  scaffold368|s      77866 TCTACAGATCCCGCAAAAATTTGGCTATTCCATAGGAATTGCGCTTTTGC 77915
                                   v   v        i                    iv vvi  
C genome_2_1349        169 TCTACAGAACCCCCAAAAATTCGGCTATTCCATAGGAATTGCAATGGCGC 120

  scaffold368|s      77916 CA----------GAATGCAAAATCCAATGAAAAAATGTTTCCCTGGATAT 77955
                             ----------        i     i        iiv            
C genome_2_1349        119 CATATGGCTCAGGAATGCAAGATCCAGTGAAAAAACAATTCCCTGGATAT 70

  scaffold368|s      77956 TGCAATCTGATGAACTACAATTTTTCCAATTCCACGGGAATCATATTTTC 78005
                                  i v      vvi      v       vi       ii i    
C genome_2_1349         69 TGCAATCCGTTGAACTCAGATTTTTGCAATTCCCTGGGAATCGCACTTTC 20

  scaffold368|s      78006 CCTGGATTTTGGCCCAACA 78024
                                         i    
C genome_2_1349         19 CCTGGATTTTGGCCTAACA 1

Matrix = 20p41g.matrix
Kimura (with divCpGMod) = 16.39
Transitions / transversions = 1.43 (53/37)
Gap_init rate = 0.02 (12 / 583), avg. gap size = 3.42 (41 / 12)


3090 22.69 5.29 1.62 scaffold368|size113167 78025 78799 (34412) scaffold171|size496807_(dbseq-nr_295)_[215868,222163]#LTR/Gypsy 5002 5804 (492) m_b2887s001i15 118824

  scaffold368|s      78025 CATGGATAC---ACGGCACAGCGGCACACAAAAGATTCATGAGAGCACTG 78071
                             i      --- v    v iv     v---    i    --- v  v v
  scaffold171|s       5002 CACGGATACTAAAGGGCAAAAGGGCACT---AAGACTCAT---ACCAATC 5045

  scaffold368|s      78072 CA---TTACTGTACTTTGAGAAATCATTTGCAATGATTAGTAACCTATAG 78118
                             ---    ii        v       i         v     -- v   
  scaffold171|s       5046 CAAAATTACCATACTTTGACAAATCATCTGCAATGATAAGTAA--TTTAG 5093

  scaffold368|s      78119 TAAATGAGACCTGGTTTAGCCATTATCCACATTGTGAACAAATAACTTAT 78168
                            i   i    i          i        i    v  i v  v i    
  scaffold171|s       5094 TGAATAAGACTTGGTTTAGCCGTTATCCACGTTGTCAATACATTATTTAT 5143

  scaffold368|s      78169 GCCAATGGAAGTGAATTCAAACTTCACTTTGGAGCCCTTTTTGAATCATA 78218
                            v         i                   i        i         
  scaffold171|s       5144 GACAATGGAAGCGAATTCAAACTTCACTTTGAAGCCCTTTCTGAATCATA 5193

  scaffold368|s      78219 TGGG----AGTGTAAGCCTACCAACGTCATGAACCCAAAAGCAAAAGCAA 78264
                               ----  i       v    ii    v       v   ii  v  v 
  scaffold171|s       5194 TGGGATCAAGCGTAAGCCAACCAGTGTCAAGAACCCACAAGTGAATGCTA 5243

  scaffold368|s      78265 CACTGGAAAGAGGTCATCAAGTAGTCACATTGACACTCCAAACTACTGAA 78314
                           i      iv i vv         i i  vvii ii    iv         
  scaffold171|s       5244 TACTGGAGCGGGTGCATCAAGTAATTACTGCAATGCTCCGCACTACTGAA 5293

  scaffold368|s      78315 TTATATATGGTGGATACAGCAATTTCTAGTGACATAGATGCTTTCCCAAC 78364
                           i  v i    ivi      i v vv ii             v    i  i
  scaffold171|s       5294 CTAGACATGGCCAATACAGTATTAGCCGGTGACATAGATGCGTTCCTAAT 5343

  scaffold368|s      78365 AAGCACAGCA-GGGGCCATTTGCTCAACTTACTGTAC---ACTAAGAGCC 78410
                           v iii     -   i     i           ii   ---     i    
  scaffold171|s       5344 CAATGCAGCATGGGACCATTCGCTCAACTTACCATACAGTACTAAAAGCC 5393

  scaffold368|s      78411 TCAATAGGTGCAGTAATATTTGCTAGAGACATGCTGTTTAGCATTTCCTT 78460
                             vvi        i   v    vi  i      i    ivi i  i    
  scaffold171|s       5394 TCCCCAGGTGCAGCAATTTTTGGCAGGGACATGTTGTTCTACGTTCCCTT 5443

  scaffold368|s      78461 CCTTTTTG------------------------GGCAACACAAAACAGATT 78486
                               vi  ------------------------        v    v  ii
  scaffold171|s       5444 CCTTGCTGACTGGAATAAAATAGGAGAACATAGGCAACACCAAACTGACC 5493

  scaffold368|s      78487 TAAACATGAAGCAAGAAAATAGATAATGTTGTCAATGGAACTACAAATTT 78536
                            v    i  v   i      v v v i iii v v   i i  i   v  
  scaffold171|s       5494 TCAACACGATGCAGGAAAATCGCTCACGCCATGATTGGGATTATAAAGTT 5543

  scaffold368|s      78537 GCTGACCAAGTATTTCTTACAAATGATTGCATCCTCTGCAAACCAGAAAG 78586
                            v   i      i      v   v   v i    v      ii    i  
  scaffold171|s       5544 GGTGATCAAGTACTTCTTAGAAAAGATGGTATCCACTGCAAGTCAGAGAG 5593

  scaffold368|s      78587 TTGACATAAAAGTGAGCCTTGGACTGTCACACCAGTTCACACAAATGGGA 78636
                            i ii  i       v         i     v vi    i ii       
  scaffold171|s       5594 TCGGTATGAAAGTGATCCTTGGACTATCACAGCTATTCATATGAATGGGA 5643

  scaffold368|s      78637 CAACCAGGGTTCAATGCAGAACAAAATCTGAATGTCAAAATATCAGGCAA 78686
                            v i          i  i v            i viv         ivi 
  scaffold171|s       5644 CTATCAGGGTTCAACGCGGTACAAAATCTGAACGATTAAATATCAGAAGA 5693

  scaffold368|s      78687 GTCACACCTCATTTGAAAATCAAACTCAACCAATATTAA--ATGATGTTT 78734
                                    iv   i vv v  i   i            --   v i   
  scaffold171|s       5694 GTCACACCTTTTTTAACCAGCAGACTTAACCAATATTAAGCATGTTATTT 5743

  scaffold368|s      78735 TTTACGTAATCAATCTTCCTCTCCTCTACAC-AACACTTACACTTAAACT 78783
                               i  -i  -    i     --       -         i   v i -
  scaffold171|s       5744 TTTATGT-GTC-ATCTCCCTCT--TCTACACAAACACTTACGCTTTAGC- 5788

  scaffold368|s      78784 ATAATGTAACAGACCT 78799
                            i vv  v      i 
  scaffold171|s       5789 ACACAGTCACAGACTT 5804

Matrix = 20p41g.matrix
Kimura (with divCpGMod) = 24.66
Transitions / transversions = 1.47 (103/70)
Gap_init rate = 0.03 (21 / 774), avg. gap size = 2.57 (54 / 21)


1743 16.49 0.34 0.00 scaffold368|size113167 78798 79088 (34123) C genome_8_12029#DNA (0) 292 1 m_b2887s001i16 118825

  scaffold368|s      78798 CTAGGTTTCAAATTCTGATTTTGGTTACTGTCCCAAAAACACAGCAACCA 78847
                                  vi      i                i           i   v 
C genome_8_1202        292 CTAGGTTGTAAATTCCGATTTTGGTTACTGTCTCAAAAACACAGTAACGA 243

  scaffold368|s      78848 GTAATAGATTGGAAATACTGCAGTAATTCTGGTCAGTTCCATAAACATTA 78897
                               i i ii    v v           viv  vi     vvv  i    
C genome_8_1202        242 GTAACAAACCGGAATTCCTGCAGTAATTACTGTAGGTTCCTGTAATATTA 193

  scaffold368|s      78898 CGGTAAATTTTGTCAAAATGAGTCTTATTTTGTGACATCACGACATCACA 78947
                                                 i            ii     iii     
C genome_8_1202        192 CGGTAAATTTTGTCAAAATGAGCCTTATTTTGTGATGTCACGGTGTCACA 143

  scaffold368|s      78948 GTCCTTAACCATTGAACAAAGTACTTAAGTAAGTCTGTCTCAGTTATCTC 78997
                           v       vi    v                 v   v  v    v    i
C genome_8_1202        142 CTCCTTAAGTATTGTACAAAGTACTTAAGTAATTCTTTCACAGTAATCTT 93

  scaffold368|s      78998 ATGATCACAGTAATCACATTACTGTC-AAATTAGAAAATATTCTGGAGTA 79046
                           iiv i           ii        -      vv               
C genome_8_1202         92 GCTACCACAGTAATCATGTTACTGTCAAAATTACCAAATATTCTGGAGTA 43

  scaffold368|s      79047 ACACAGAATTCCGCCCGAATTCCTCTGGAATTTGCAACCTAG 79088
                             i            v         i       i        
C genome_8_1202         42 ACGCAGAATTCCGCCGGAATTCCTCCGGAATTTACAACCTAG 1

Matrix = 20p41g.matrix
Kimura (with divCpGMod) = 17.16
Transitions / transversions = 1.29 (27/21)
Gap_init rate = 0.00 (1 / 290), avg. gap size = 1.00 (1 / 1)


364 22.93 5.26 4.35 scaffold368|size113167 79141 79254 (33957) C scaffold177|size204315_(dbseq-nr_273)_[38496,44408]#DNA (5494) 419 305 m_b2887s001i17 118826

  scaffold368|s      79141 TTTTACCTCATTGAGGGGTTTCACTTGTT-----GCTGCCCTGATCCTCC 79185
                               v     i--  i     i    v i-----  ii v     v    
C scaffold177|s        419 TTTTTCCTCAC--AGAGGTTTTACTTTTCCGCGAGCCACGCTGATGCTCC 372

  scaffold368|s      79186 ATTTGTGGGGGTGAGTGACACAGGTCAAGAATCTGCCTCAT-TTAGTACA 79234
                            v i       i        i   i   vv    i  ii  -v      v
C scaffold177|s        371 AATCGTGGGGGCGAGTGACATAGGCCAATTATCTACCCTATAGTAGTACT 322

  scaffold368|s      79235 CGTAAGTATTAAACAAAAAG 79254
                            -  i --v      i    
C scaffold177|s        321 C-TAGG--GTAAACAGAAAG 305

Matrix = 20p41g.matrix
Kimura (with divCpGMod) = 25.39
Transitions / transversions = 1.50 (15/10)
Gap_init rate = 0.06 (7 / 113), avg. gap size = 1.57 (11 / 7)


1187 19.74 13.10 3.49 scaffold368|size113167 79159 79578 (33633) scaffold11|size2099203_(dbseq-nr_337)_[1432380,1438715]#LTR/Gypsy 5878 6336 (0) m_b2887s001i18 118827

  scaffold368|s      79159 TTTCACTTGTTGCTGCCCTGATCCTCCATTTGTGGGGGTGAGTGACACAG 79208
                             i v  iv  v  vv      v       i       i        i  
  scaffold11|si       5878 TTCCCCTCTTTTCTCACCTGATACTCCATTCGTGGGGGCGAGTGACATAG 5927

  scaffold368|s      79209 GTCAAGAATCTGCCTCATTTAGTACACGTA--AGTA---TTA--AACAAA 79251
                            i      i  i     v       v vi --i   ---   -- ii --
  scaffold11|si       5928 GCCAAGAACCTACCTCAATTAGTACCCTCATTGGTACCCTTATTAGTA-- 5975

  scaffold368|s      79252 AAGCTCTCCAATAAGGAACAATCCTAAACT-CCCAAGTCAAGAGGAGTCC 79300
                           -------      v   vi   i v   v -    ii vii  vv i ii
  scaffold11|si       5976 -------CCAATATGGACTAATTCAAAAATACCCAGATAGGGATTAATTT 6018

  scaffold368|s      79301 TTA-CGAGG--ACAAAGATCGA-GCTTTTGGATCTAT---GCAACAC--- 79340
                            v - i i --         v -iii         vi---   i   ---
  scaffold11|si       6019 TGAACAAAGGAACAAAGATCCATATCTTTGGATCTTCAGAGCAGCACTGC 6068

  scaffold368|s      79341 ---AAGA------------------ACT--CCCCTGTAGAGAACACC-TC 79366
                           ---    ------------------   --       -v        -  
  scaffold11|si       6069 CCAAAGATCCATATCTTTGGATGGCACTGCCCCCTGT-CAGAACACCCTC 6117

  scaffold368|s      79367 AA-GAGAAGGGTATAAACATACCAGGACTT--TGTAGAA-CCTACACAAA 79412
                             -          v           i--  --       -          
  scaffold11|si       6118 AAAGAGAAGGGTAGAAACATACCAGA--TTGGTGTAGAAACCTACACAAA 6165

  scaffold368|s      79413 ATC-TGTTGCTGTGTTTTGGGATGAAAGGGATTGCACTGCCATTCCATTC 79461
                              -ii   i vi     i                 i    v      i 
  scaffold11|si       6166 ATCACATTGTTTCGTTTTAGGATGAAAGGGATTGCATTGCCCTTCCATCC 6215

  scaffold368|s      79462 TAATTTGTTCATTGTAAT--AAAAACTAAT-AGCTCACTAATTACCGACA 79508
                           vv                -- v    -   -       v v    ivv  
  scaffold11|si       6216 ACATTTGTTCATTGTAATTCATAAAC-AATAAGCTCACAATTTACTTTCA 6264

  scaffold368|s      79509 CTAAAAGT--TGTACCCCATTTACCTACAACTTTAT---TACTTAGTATT 79553
                           ii  v i -- i  i v v    i     --- v  ---  i        
  scaffold11|si       6265 TCAACAATTCTATATCACCTTTATCTACA---TAATAGGTATTTAGTATT 6311

  scaffold368|s      79554 TTTTACCTCCAAATGGCTTAGGTCA 79578
                                i       i           
  scaffold11|si       6312 TTTTATCTCCAAACGGCTTAGGTCA 6336

Matrix = 20p41g.matrix
Kimura (with divCpGMod) = 22.02
Transitions / transversions = 1.35 (46/34)
Gap_init rate = 0.09 (37 / 419), avg. gap size = 1.92 (71 / 37)


47552 7.77 0.15 0.76 scaffold368|size113167 79588 85711 (27500) scaffold171|size496807_(dbseq-nr_295)_[215868,222163]#LTR/Gypsy 1 6087 (209) m_b2887s001i19 118828

  scaffold368|s      79588 TGACATAGGCCAAGAACCTACCCTAATTAGTACCCTCATTGGTACCCTTA 79637
                                                 i     v                     
  scaffold171|s          1 TGACATAGGCCAAGAACCTACCTTAATTTGTACCCTCATTGGTACCCTTA 50

  scaffold368|s      79638 TTAGTACCAATGGGGGACTAATTCAAAAACTCCCAAGTAAGGGATCATCC 79687
                                      iv  -        i                         
  scaffold171|s         51 TTAGTACCAATATGG-ACTAATTCGAAAACTCCCAAGTAAGGGATCATCC 99

  scaffold368|s      79688 TGACCTCCCAAGTGTTGAGAGGTCCTGACAAGGATAAAGATCCATATCTT 79737
                                         v           i   -  v i   i          
  scaffold171|s        100 TGACCTCCCAAGTGGTGAGAGGTCCTAACA-GGTTGAAGGTCCATATCTT 148

  scaffold368|s      79738 TGGATCTAAGCGACAAGAGAACACTCTGTCAGAACACCCTCATGAGAAGG 79787
                           i       v     i  i     iv           i  vii vvvvv  
  scaffold171|s        149 CGGATCTATGCGACGAGGGAACATGCTGTCAGAACATCCATGTTCCCTGG 198

  scaffold368|s      79788 GTATAAACATACCAGAGATGTGTAGAAACCTACACAGAATCACATTATTT 79837
                             i             iv                        i       
  scaffold171|s        199 GTGTAAACATACCAGAACTGTGTAGAAACCTACACAGAATCATATTATTT 248

  scaffold368|s      79838 CGTTGGGATTGCATTTGACATCCCATCCTCATTTGTTCATTGTAATCACT 79887
                                      i   -                      v      v    
  scaffold171|s        249 CGTTGGGATTGTATT-GACATCCCATCCTCATTTGTTCTTTGTAAACACT 297

  scaffold368|s      79888 AAATGATAAGCTCACAAATTACTTTCATCAACAAATCTATATCACCTTTA 79937
                                  i              iv                 v        
  scaffold171|s        298 AAATGATGAGCTCACAAATTACCATCATCAACAAATCTATAACACCTTTA 347

  scaffold368|s      79938 TCTACATAATAGGTATTTAGTATTTTTTATCTCCAAACGGCTTAGGTCAC 79987
                                iv   v                  i                    
  scaffold171|s        348 TCTACGAAATTGGTATTTAGTATTTTTTACCTCCAAACGGCTTAGGTCAC 397

  scaffold368|s      79988 TATCTATAGATAGCCGTTTCCGCGACCTTCTCGTGTGAAAGCCATCGAAA 80037
                                                           ii          i     
  scaffold171|s        398 TATCTATAGATAGCCGTTTCCGCGACCTTCTCACGTGAAAGCCACCGAAA 447

  scaffold368|s      80038 AACTTTTTTCCCTCCGCTCCGTCACTCGAGCTCCGTTGCGCAGGCAGACC 80087
                                 v        i   i      i v     i       i       
  scaffold171|s        448 AACTTTATTCCCTCCACTCTGTCACTTGTGCTCCATTGCGCAAGCAGACC 497

  scaffold368|s      80088 CGTCGTCAGCCACGTCATACGAGAGTGTGCAAAACGCAACTACGTCGCAT 80137
                              i      iv   v    i              v       i i  i 
  scaffold171|s        498 CGTTGTCAGCTCCGTGATACAAGAGTGTGCAAAACTCAACTACATTGCGT 547

  scaffold368|s      80138 CAGCCACGAGAATTTGCGCACGTCAGCAGTACCCTTAGGAGCTTTTTTAA 80187
                                                      i      i               
  scaffold171|s        548 CAGCCACGAGAATTTGCGCACGTCAGCGGTACCCCTAGGAGCTTTTTTAA 597

  scaffold368|s      80188 AGCCCTCTTTTATAAGTACACGCCTAGGTGACGCGTTAAAGAGAATGGGC 80237
                           v v   v   -   v                   ii v vi      i  
  scaffold171|s        598 CGGCCTATTT-ATACGTACACGCCTAGGTGACGCACTTACAAGAATGAGC 646

  scaffold368|s      80238 ACCTCTAAGGCAGTCCCTGATGGACTTAAGAGCCAAGAGTGTGAGAGGAA 80287
                                                        i                    
  scaffold171|s        647 ACCTCTAAGGCAGTCCCTGATGGACTTAAAAGCCAAGAGTGTGAGAGGAA 696

  scaffold368|s      80288 CCCGGGACGGAACAAGCCGCCCGTACCATACATACCCGAAAGGGATGTGG 80337
                                                 i i           i             
  scaffold171|s        697 CCCGGGACGGAACAAGCCGCCCATGCCATACATACCTGAAAGGGATGTGG 746

  scaffold368|s      80338 TTCAAGACGTGCTGGCAGTAGATACTACCGCCAGCATGATGAAGCTCACC 80387
                                    i i                 i      ii            
  scaffold171|s        747 TTCAAGACGCGTTGGCAGTAGATACTACCACCAGCACAATGAAGCTCACC 796

  scaffold368|s      80388 -TGCCTGGCAAGGTAGAGTTGAGGGTATCCGTGTGGTCACATGGTACTCC 80436
                           -          i                                      
  scaffold171|s        797 CTGCCTGGCAAAGTAGAGTTGAGGGTATCCGTGTGGTCACATGGTACTCC 846

  scaffold368|s      80437 TGAGCAATTCCTGATGCATGTCCAAGCAGCCCTGGATGCCGTGAGGCAGA 80486
                           i                                         i       
  scaffold171|s        847 CGAGCAATTCCTGATGCATGTCCAAGCAGCCCTGGATGCCGTAAGGCAGA 896

  scaffold368|s      80487 AAGGCCTTGATGCGGCCTATGATAAGATCTGCAAGGACCAGAAGGATTGC 80536
                            i                        i                       
  scaffold171|s        897 AGGGCCTTGATGCGGCCTATGATAAGGTCTGCAAGGACCAGAAGGATTGC 946

  scaffold368|s      80537 ATCACGAAGGCAACAAAGGCCGAAGAAGCTTTCAAGAGTTACTCAGGATT 80586
                               v                     v                 i     
  scaffold171|s        947 ATCAAGAAGGCAACAAAGGCCGAAGATGCTTTCAAGAGTTACTCGGGATT 996

  scaffold368|s      80587 GGATGCGAATCCTCCCAAAGAAAAAGCTTATGAAAAGGCCCTAGAAGCCG 80636
                                 i                      iii                i 
  scaffold171|s        997 GGATGCAAATCCTCCCAAAGAAAAAGCTTGCAAAAAGGCCCTAGAAGCTG 1046

  scaffold368|s      80637 CCACAAAAGCTGACGAGGCTGTTACGTCCGTCATCAACCAAGTGTTCAGC 80686
                                                                             
  scaffold171|s       1047 CCACAAAAGCTGACGAGGCTGTTACGTCCGTCATCAACCAAGTGTTCAGC 1096

  scaffold368|s      80687 CTCTACTCCAACCTACTCACGGAGGAAACAAGGCGCCCCTGGAAGAAGAT 80736
                                       v          i   i             i        
  scaffold171|s       1097 CTCTACTCCAACGTACTCACGGAAGAAGCAAGGCGCCCCTGAAAGAAGAT 1146

  scaffold368|s      80737 CGTGAGTGAACAAATTGACTGTTCTCCATGGACTGATATTTATGGGGAAG 80786
                                                                             
  scaffold171|s       1147 CGTGAGTGAACAAATTGACTGTTCTCCATGGACTGATATTTATGGGGAAG 1196

  scaffold368|s      80787 AACATCCCGAGAAGTGTGAGCAGTCTTGGGGGTCATCCATGGAATGCGTC 80836
                                         i                     i             
  scaffold171|s       1197 AACATCCCGAGAAGCGTGAGCAGTCTTGGGGGTCATTCATGGAATGCGTC 1246

  scaffold368|s      80837 AGCTTCCATTTATTGACCGTGTTTCGTAATGACGCTGCCGAGACCCAGCA 80886
                                    i i           i i            i    i     i
  scaffold171|s       1247 AGCTTCCATCTGTTGACCGTGTTCCATAATGACGCTGCTGAGATCCAGCG 1296

  scaffold368|s      80887 CTTCTACATCAGTAACGGGTTGAAGAAGCCCAACAGGGTTCCGATTCGCC 80936
                                                         v           i   i   
  scaffold171|s       1297 CTTCTACATCAGTAACGGGTTGAAGAAGCCAAACAGGGTTCCAATTTGCC 1346

  scaffold368|s      80937 AGTTCATCAGCCGCATCCAGCAGCTGAATGGCTATTTGGACCTATTGCCC 80986
                                               v             i               
  scaffold171|s       1347 AGTTCATCAGCCGCATCCAGGAGCTGAATGGCTACTTGGACCTATTGCCC 1396

  scaffold368|s      80987 TGTCTGTACTACTCCAACCATGCCACCAAGCTCACCACTGCGGTGAAGCC 81036
                                              i                              
  scaffold171|s       1397 TGTCTGTACTACTCCAACCGTGCCACCAAGCTCACCACTGCGGTGAAGCC 1446

  scaffold368|s      81037 GTTCGATGACCCGGACCTAGCTAGTGACATACTACGCATGGTCCCAAGGA 81086
                              i                 v   v                      i 
  scaffold171|s       1447 GTTTGATGACCCGGACCTAGCAAGTCACATACTACGCATGGTCCCAAGAA 1496

  scaffold368|s      81087 ATTGGCAAGACCAATACGAACTCAGTGGGGCATCGGTACCCCAGAGCATT 81136
                                            i    iv                   i  ii  
  scaffold171|s       1497 ATTGGCAAGACCAATACAAACTTTGTGGGGCATCGGTACCCCAAAGTGTT 1546

  scaffold368|s      81137 CGGAAGCTTTTAGAAGCACTCGAACATATCGAGAAGGCTTATCCGACCAA 81186
                           i        i     v        ii   v        i     i   i 
  scaffold171|s       1547 TGGAAGCTTCTAGAATCACTCGAATGTATAGAGAAGGCCTATCCAACCGA 1596

  scaffold368|s      81187 CAAGGATCGTGATGGGCCTAAAGGTTCCACGAAGTCCGGCGACTCCTCCA 81236
                                                       i          i          
  scaffold171|s       1597 CAAGGATCGTGATGGGCCTAAAGGTTCCGCGAAGTCCGGTGACTCCTCCA 1646

  scaffold368|s      81237 AGAAAAGGATGGTTACGTTTAAGGATCGAATCCCACGTAAGCGTGCCACA 81286
                                           i                           i     
  scaffold171|s       1647 AGAAAAGGATGGTTACATTTAAGGATCGAATCCCACGTAAGCGTACCACA 1696

  scaffold368|s      81287 AATGCGAAGCATTGTATCTTGTGCAAGAAGCATGGGGGCGCGCACAGGAC 81336
                            v   i  i  i  i  i        ----------------------- 
  scaffold171|s       1697 ATTGCAAAACACTGCATTTTGTGCAA-----------------------C 1723

  scaffold368|s      81337 CCATAATACGCAGGAGTGCCGCAAGTATGAGAAGGATGGTTCCTTCAAAA 81386
                                                                             
  scaffold171|s       1724 CCATAATACGCAGGAGTGCCGCAAGTATGAGAAGGATGGTTCCTTCAAAA 1773

  scaffold368|s      81387 AGGACTTTGCAGGAAGAAGGCCTCGTGGACCTTCACGTGGTCCAGAAGCT 81436
                                             i   i           i        i  ii  
  scaffold171|s       1774 AGGACTTTGCAGGAAGAAAGCCCCGTGGACCTTCGCGTGGTCCGGAGACT 1823

  scaffold368|s      81437 TCTCATCGCAACAATAGTGCCTATGCGCAGTTGTCTGCAAAGATCAAGAA 81486
                                     v                   i             ii    
  scaffold171|s       1824 TCTCATCGCACCAATAGTGCCTATGCGCAGCTGTCTGCAAAGATTGAGAA 1873

  scaffold368|s      81487 ACTTGAGAAATCTAACAAGAAACTCAAGCGTTGGCAGAAGAAACGCAAGC 81536
                                    i                      v                 
  scaffold171|s       1874 ACTTGAGAAGTCTAACAAGAAACTCAAGCGTTCGCAGAAGAAACGCAAGC 1923

  scaffold368|s      81537 ACCGTCACGAAAGTGACAGCGATGACTCCTATTTGTCCTGAAGGGATGGG 81586
                           i      v                     v i i                
  scaffold171|s       1924 GCCGTCAAGAAAGTGACAGCGATGACTCCGACTCGTCCTGAAGGGATGGG 1973

  scaffold368|s      81587 TCAGGTAGTACTGGGGAATCAAGTATGTGTTGTAAGAAACTAAAAAGTAA 81636
                            vv             i        ii                       
  scaffold171|s       1974 TACGGTAGTACTGGGGGATCAAGTACATGTTGTAAGAAACTAAAAAGTAA 2023

  scaffold368|s      81637 TAAACAAACAAGTTATACTTACCCCAGTCCGAGTAAAACTACCATTAATA 81686
                                          i                                iv
  scaffold171|s       2024 TAAACAAACAAGTTACACTTACCCCAGTCCGAGTAAAACTACCATTAACT 2073

  scaffold368|s      81687 CGTATTCAAATATTAATTTGAATAATAATCTAACTAACGGGATTATAAAA 81736
                                     i                       v  ---          
  scaffold171|s       2074 CGTATTCAAACATTAATTTGAATAATAATCTAACAAA---GATTATAAAA 2120

  scaffold368|s      81737 GATTCAAAAAATCTTCGTAAGATACTGAGGTAGTCCGATTTAAATAACCG 81786
                                    v     vi        ii iii v  v v         i  
  scaffold171|s       2121 GATTCAAAACATCTTAATAAGATACCAAAACATTCAGTTTTAAATAATCG 2170

  scaffold368|s      81787 AATTGTTTATGATGTCACGATGAAGCAAGATCAAAAAAGTCTTGCAGCAA 81836
                                    i   ii                       i       i   
  scaffold171|s       2171 AATTGTTTACGATACCACGATGAAGCAAGATCAAAAAAATCTTGCAACAA 2220

  scaffold368|s      81837 AAATCGAAAAGAACACACAGAG-GAGATAATTGCCAAACTGTTAGACTCT 81885
                               vi                -            i  ii  i    i i
  scaffold171|s       2221 AAATAAAAAAGAACACACAGAGTGAGATAATTGCCGAATCGTCAGACCCC 2270

  scaffold368|s      81886 GAACTGTCAGGTGCCTTTCTCAATAGTGTGAACACTTCCTTCAAAAGTCA 81935
                                   i                                         
  scaffold171|s       2271 GAACTGTCGGGTGCCTTTCTCAATAGTGTGAACACTTCCTTCAAAAGTCA 2320

  scaffold368|s      81936 AACAGAAGGAAAAGTCACAGCTGTAGTAGCCAAAGCATGGCATACCTTAG 81985
                                 v    i       i                              
  scaffold171|s       2321 AACAGACGGAAGAGTCACAACTGTAGTAGCCAAAGCATGGCATACCTTAG 2370

  scaffold368|s      81986 CAACTGAAGATCAACTTCCACAGAAGCACGAACACTCTGGGAAGAGTTGC 82035
                                   i                                         
  scaffold171|s       2371 CAACTGAAAATCAACTTCCACAGAAGCACGAACACTCTGGGAAGAGTTGC 2420

  scaffold368|s      82036 ACTAGTAACAAAGTCCTCAAGGTCCTACTTGATAGTGGATCTGATGGGGA 82085
                                                         v                v  
  scaffold171|s       2421 ACTAGTAACAAAGTCCTCAAGGTCCTACTTCATAGTGGATCTGATGGTGA 2470

  scaffold368|s      82086 CTTGATGTTCCATGAAGAGGGAACATCCATGCATTTCCCCTACTTGACTA 82135
                                           i                             v   
  scaffold171|s       2471 CTTGATGTTCCATGAAAAGGGAACATCCATGCATTTCCCCTACTTGCCTA 2520

  scaffold368|s      82136 GGCAGGTACCAAATTCTTGGCACACGTCAAATGGGGACTTCCTAACCAAA 82185
                                  i       i      i     i   i             v   
  scaffold171|s       2521 GGCAGGTGCCAAATTTTTGGCATACGTCGAATAGGGACTTCCTAACAAAA 2570

  scaffold368|s      82186 GGAAGGAGCGAGGTTCACCTTCGTTTTTTTATTATTCCAACAGCAAGGAG 82235
                                          v             -                    
  scaffold171|s       2571 GGAAGGAGCGAGGTTAACCTTCGTTTTTT-ATTATTCCAACAGCAAGGAG 2619

  scaffold368|s      82236 TATCTGGTAACACCAGACGTTGTGGAATATGATAAGAGGAAGATGACCAA 82285
                                                                i            
  scaffold171|s       2620 TATCTGGTAACACCAGACGTTGTGGAATATGATAAGAAGAAGATGACCAA 2669

  scaffold368|s      82286 GCCAATGTATGACCTCATTCTTGGTTGTAATACCATGAAAGAGTTAGGAA 82335
                                   -        v                                
  scaffold171|s       2670 GCCAATGT-TGACCTCAATCTTGGTTGTAATACCATGAAAGAGTTAGGAA 2718

  scaffold368|s      82336 TTGTTCTAGATTTTCGAACAAAAGAGATAACAATTGATGACGTCATTTTG 82385
                                          i                                  
  scaffold171|s       2719 TTGTTCTAGATTTTCAAACAAAAGAGATAACAATTGATGACGTCATTTTG 2768

  scaffold368|s      82386 CCACTGAGGGACATCAGTAGTCTGACTAAGTCAAAAATGGAAAAAGCTTG 82435
                              v                              v            i  
  scaffold171|s       2769 CCAATGAGGGACATCAGTAGTCTGACTAAGTCAACAATGGAAAAAGCCTG 2818

  scaffold368|s      82436 GGCTGTGAATAACAGTTTAGCACATGAACCCAGTAGTACGCAAGAAGCGA 82485
                                    i     i  i                   i           
  scaffold171|s       2819 GGCTGTGAACAACAGCTTGGCACATGAACCCAGTAGTATGCAAGAAGCGA 2868

  scaffold368|s      82486 CTCAGAGAGTAGTTCATATCCTAGACGCTAAATATGAAAAAGCAGACCTC 82535
                                     i  i           i                        
  scaffold171|s       2869 CTCAGAGAGTGGTCCATATCCTAGATGCTAAATATGAAAAAGCAGACCTC 2918

  scaffold368|s      82536 CAATCAGTTGTTAGCACCAACTGTACTCACCTTAGTCTCCAAGATCAAAA 82585
                                         i                             i     
  scaffold171|s       2919 CAATCAGTTGTTAGTACCAACTGTACTCACCTTAGTCTCCAAGACCAAAA 2968

  scaffold368|s      82586 TAAGTTACTAGAGTTACTCACCGAATATGAGGAACTTTTTGATGGAACAC 82635
                           i                    -- i                         
  scaffold171|s       2969 CAAGTTACTAGAGTTACTCAC--AGTATGAGGAACTTTTTGATGGAACAC 3016

  scaffold368|s      82636 TAGGTGATTGGAACACAGACCCCGTCTCCCTAGAACTGAAGGAAGGCGCT 82685
                                                                             
  scaffold171|s       3017 TAGGTGATTGGAACACAGACCCCGTCTCCCTAGAACTGAAGGAAGGCGCT 3066

  scaffold368|s      82686 AAGCCATACCATGGCCGACCGTTCCCAGTACCAAAACTACACAAGGAGAC 82735
                                   i           i        i     iv       i  i  
  scaffold171|s       3067 AAGCCATATCATGGCCGACCATTCCCAGTGCCAAAGATACACAAAGAAAC 3116

  scaffold368|s      82736 CATAATCAAAGAATTGAACAGGCTCTGTGCACTGAGGGTATTAGAGTTTC 82785
                                             i          v    i               
  scaffold171|s       3117 CATAATCAAAGAATTGAATAGGCTCTGTGAACTGGGGGTATTAGAGTTTC 3166

  scaffold368|s      82786 AGCCTGCATCAGAATGGGCGTCACCCACATTTATAATACCAAAAAAGATA 82835
                                                                             
  scaffold171|s       3167 AGCCTGCATCAGAATGGGCGTCACCCACATTTATAATACCAAAAAAGATA 3216

  scaffold368|s      82836 AAACTGTATGTTTTATCTCTGATTTTAGGGAAGTAAACAAACGATTAGTT 82885
                            v      i i                          i     ii     
  scaffold171|s       3217 ACACTGTACGCTTTATCTCTGATTTTAGGGAAGTAAATAAACGGCTAGTT 3266

  scaffold368|s      82886 AGGAAACCGTTTCCATTACCCAAAATCAGTACAGTGTTGCAAGAGTTAAA 82935
                                                                           i 
  scaffold171|s       3267 AGGAAACCGTTTCCATTACCCAAAATCAGTACAGTGTTGCAAGAGTTAGA 3316

  scaffold368|s      82936 AGGTTTCACCTTTGCCACAGCCCTTGATTTAAACATGGGTTACTATACCA 82985
                              v     i                                   i    
  scaffold171|s       3317 AGGATTCACTTTTGCCACAGCCCTTGATTTAAACATGGGTTACTACACCA 3366

  scaffold368|s      82986 TAAGATTGGATCCTGATGCATCCAAAATCTGCACCATCATTTTCCCTTGG 83035
                             v        v                                      
  scaffold171|s       3367 TACGATTGGATACTGATGCATCCAAAATCTGCACCATCATTTTCCCTTGG 3416

  scaffold368|s      83036 GGAAAGTACTCTTATCTTAGATTACCGATGGGTATTGCAGGTTCTCCCGA 83085
                                      v                                      
  scaffold171|s       3417 GGAAAGTACTCATATCTTAGATTACCGATGGGTATTGCAGGTTCTCCCGA 3466

  scaffold368|s      83086 CATCTTTCAGGCAAAAATGTCAGAGCTAATGGTTGCCTTAGAGTTCGTGA 83135
                                                  v                        iv
  scaffold171|s       3467 CATCTTTCAGGCAAAAATGTCAGTGCTAATGGTTGCCTTAGAGTTCGTAC 3516

  scaffold368|s      83136 GGACTTATCTGGATGATTTACTTTGCATCATCAGGGCAAGTCTGGATGAC 83185
                           ii             i   i          i                   
  scaffold171|s       3517 AAACTTATCTGGATGGTTTGCTTTGCATCACCAGGGCAAGTCTGGATGAC 3566

  scaffold368|s      83186 CACCTAGATCATTTAAAGTTGTTACTTACCAGACTGCGAGGAGCGGGCTT 83235
                                           i    v                  iv i      
  scaffold171|s       3567 CACCTAGATCATTTAAGGTTGGTACTTACCAGACTGCGAGACGTGGGCTT 3616

  scaffold368|s      83236 GAGAGTCAATGCCCCAAAATCGAAATTTTGTGCTGTTGAAACAGAATACC 83285
                                    ii          i  i           v  i        i 
  scaffold171|s       3617 GAGAGTCAACACCCCAAAATCAAAGTTTTGTGCTGTAGAGACAGAATATC 3666

  scaffold368|s      83286 TGGGATATATATTAACCAGGACAGGCAAAAAGCCACAACCAAATAAAGTA 83335
                                                 v    v         i     i      
  scaffold171|s       3667 TGGGATATATATTAACCAGGACTGGCATAAAGCCACAGCCAAACAAAGTA 3716

  scaffold368|s      83336 CAAGCAATCCTCGCAATTTCACCGTCTAAACAAGTCAAAGACCTCCGTAG 83385
                                i  v        iv     i v                       
  scaffold171|s       3717 CAAGCGATACTCGCAATCACACCGCCAAAACAAGTCAAAGACCTCCGTAG 3766

  scaffold368|s      83386 GTTCCTGGGCATGGTCCAGTACTATCGAGATCTTTGGGCAAGACGTAGTG 83435
                                                    v  v                     
  scaffold171|s       3767 GTTCCTGGGCATGGTCCAGTACTATAGATATCTTTGGGCAAGACGTAGTG 3816

  scaffold368|s      83436 ACATGCTTGCCCCACTCACCTCATTGGTAGGAGAGTGTGGTCATACCAAA 83485
                            v               i                            i   
  scaffold171|s       3817 AAATGCTTGCCCCACTCGCCTCATTGGTAGGAGAGTGTGGTCATACTAAA 3866

  scaffold368|s      83486 GTCACCAACGCCAAGAAAACCAAAAAGCGACCTTGGTGCTGGGATGAGGT 83535
                                   v                            ii           
  scaffold171|s       3867 GTCACCAAAGCCAAGAAAACCAAAAAGCGACCTTGGTATTGGGATGAGGT 3916

  scaffold368|s      83536 ACATCAAATAGCATTTGATAACGTAAAGGCTGCAATTGCTAAAGATGTAG 83585
                              i                       i     v  i             
  scaffold171|s       3917 ACACCAAATAGCATTTGATAACGTAAAAGCTGCTATCGCTAAAGATGTAG 3966

  scaffold368|s      83586 TTTTAGCCTACCCTGATTTTTCAAAGGAATTTGAAATATACACTGATGCC 83635
                            i        i  i    v     v                         
  scaffold171|s       3967 TCTTAGCCTATCCCGATTATTCAATGGAATTTGAAATATACACTGATGCC 4016

  scaffold368|s      83636 TCGTCTAAACAACTCGGTTCAGTAGTTACTCAAGGTAATAGGCCCCTCGC 83685
                           v             i        ii       i       -         
  scaffold171|s       4017 GCGTCTAAACAACTTGGTTCAGTGATTACTCAGGGTAATA-GCCCCTCGC 4065

  scaffold368|s      83686 GTTCTTCAGCAGAAAACTGTCTGTGACGCAGCAAAAATACAATGTTACCG 83735
                            v       ii                   i     i    i   v    
  scaffold171|s       4066 GATCTTCAGTGGAAAACTGTCTGTGACGCAACAAAAGTACAGTGTGACCG 4115

  scaffold368|s      83736 AAATTGAACTACTGGCCATAGTGGAAACACTTAAGGAGTTCAAGGGGATA 83785
                                v  i        v       i                 i  v   
  scaffold171|s       4116 AAATTTAATTACTGGCCCTAGTGGAGACACTTAAGGAGTTCAAAGGCATA 4165

  scaffold368|s      83786 CTGTGGGGACAACAAATAAAAGTCTATACAGACCATAAGAACTTAATCCA 83835
                                               i                             
  scaffold171|s       4166 CTGTGGGGACAACAAATAAAGGTCTATACAGACCATAAGAACTTAATCCA 4215

  scaffold368|s      83836 AGATGCCCTTGGATTGACCTCTGACTGAGTCTATAGATGGAGACTATTAC 83885
                                     ---  i         i        v v      i      
  scaffold171|s       4216 AGATGCCCTT---TTAACCTCTGACCGAGTCTATTGCTGGAGATTATTAC 4262

  scaffold368|s      83886 TCGAAGAGTATGGTCCCGAAATCGTGCACATAAAAGGCATTCACAACACA 83935
                            i                    i                 i  i     i
  scaffold171|s       4263 TTGAAGAGTATGGTCCCGAAATTGTGCACATAAAAGGCATCCATAACACG 4312

  scaffold368|s      83936 GTTGCTGACACCATCTCTAGGTTAGACTCTGGTCCAACCCAAGATGACAA 83985
                                   ii        v i  i     i                    
  scaffold171|s       4313 GTTGCTGATGCCATCTCTCGATTGGACTCCGGTCCAACCCAAGATGACAA 4362

  scaffold368|s      83986 CGCCAATTGGATGACATTCACAAAATGCTGGTGTCATTACACTGAGCATG 84035
                                          i                    i           i 
  scaffold171|s       4363 CGCCAATTGGATGACGTTCACAAAATGCTGGTGTCACTACACTGAGCACG 4412

  scaffold368|s      84036 CAACAAGTGCTGACTGCACTTCTGATCACCAAGAAAATATTAATCTGGTG 84085
                             v           v          i          i           i 
  scaffold171|s       4413 CATCAAGTGCTGACAGCACTTCTGACCACCAAGAAAGTATTAATCTGGCG 4462

  scaffold368|s      84086 TTTGCCAATTGCAGTGACAAAGAAGTAATTAACCCATTAACAGTGCGGGA 84135
                                i        i   i    v      v              vi  i
  scaffold171|s       4463 TTTGCTAATTGCAGCGACGAAGATGTAATTTACCCATTAACAGTGAAGGG 4512

  scaffold368|s      84136 AATTGCACAAGCCCAGACGACAGATGCAACCTTGGAGAAACTTAGTAGAC 84185
                                                         i   v    i   v      
  scaffold171|s       4513 AATTGCACAAGCCCAGACGACAGATGCAACTTTGCAGAAGCTTCGTAGAC 4562

  scaffold368|s      84186 ACGATAAGTATTCCACTCAATTGGTAGAGGATACACACTTATTATGTAAA 84235
                            i  i                 i  i           i  i        i
  scaffold171|s       4563 ATGACAAGTATTCCACTCAATTAGTGGAGGATACACATTTGTTATGTAAG 4612

  scaffold368|s      84236 GATGGCCAAATGGTCATCCCCAAAGCACTTCAAGATCAAGCAGTTAGCTG 84285
                                ivii                        i  ii            
  scaffold171|s       4613 GATGGTAGGATGGTCATCCCCAAAGCACTTCAAAATTGAGCAGTTAGCTG 4662

  scaffold368|s      84286 GTATCATCACTACTTGCAGCATCCTGGACACACACGTCTTGAAGAGATGT 84335
                                 i                  i      v       i      i  
  scaffold171|s       4663 GTATCACCACTACTTGCAGCATCCTAGACACAGACGTCTTAAAGAGACGT 4712

  scaffold368|s      84336 TACACGCTGCGATGTATTGGAAAGGTATGCGAAGTACCATCCGATCACAC 84385
                            i     i  i                  i  i    i    i      i
  scaffold171|s       4713 TGCACGCCGCAATGTATTGGAAAGGTATGTGAGGTACTATCCAATCACAT 4762

  scaffold368|s      84386 GTCAAAAACTGTCGTATATGTCAAGTCAACAAACGACACAAGCACAAGTA 84435
                                       i                    i                
  scaffold171|s       4763 GTCAAAAACTGTTGTATATGTCAAGTCAACAAATGACACAAGCACAAGTA 4812

  scaffold368|s      84436 CAGGAAACTCCCTGCTAAGCTTGTCATCACAAACCCTTGGGAGGCATTAT 84485
                            i                                           v i  
  scaffold171|s       4813 CGGGAAACTCCCTGCTAAGCTTGTCATCACAAACCCTTGGGAGGCCTCAT 4862

  scaffold368|s      84486 GTGTGGACCTTATTGGACCATACACCCTCAAAGGTAAAGATGGGACAGAA 84535
                                                                             
  scaffold171|s       4863 GTGTGGACCTTATTGGACCATACACCCTCAAAGGTAAAGATGGGACAGAA 4912

  scaffold368|s      84536 ATTGACTTTATGTGTCTTACTATGATCAACCCAGCTTCTAGTTGGTTTGA 84585
                              i                         i                    
  scaffold171|s       4913 ATTAACTTTATGTGTCTTACTATGATCAATCCAGCTTCTAGTTGGTTTGA 4962

  scaffold368|s      84586 AGTAGTAGAACTGCCAGTAACCACAGATGCGGTTATTCCCACGGATACAG 84635
                                          i                   i            vi
  scaffold171|s       4963 AGTAGTAGAACTGCCGGTAACCACAGATGCGGTTACTCCCACGGATACTA 5012

  scaffold368|s      84636 AGGGGCGAAAGGGCACTAAGACTCATAACGAACCTAAATTACCATACTTT 84685
                            i    i                    v i v  v               
  scaffold171|s       5013 AAGGGCAAAAGGGCACTAAGACTCATACCAATCCAAAATTACCATACTTT 5062

  scaffold368|s      84686 GACAAATCATCTGCAATGATAAGTAATTTAGTAAATAAGACCTGGTTTAG 84735
                                                           i        i        
  scaffold171|s       5063 GACAAATCATCTGCAATGATAAGTAATTTAGTGAATAAGACTTGGTTTAG 5112

  scaffold368|s      84736 CCCTTATCCACGTTGTCAATACATTATTTATGACAATGGGAGCGAATTCA 84785
                             v                                    i          
  scaffold171|s       5113 CCGTTATCCACGTTGTCAATACATTATTTATGACAATGGAAGCGAATTCA 5162

  scaffold368|s      84786 AACTTCACTTCGAAGCCCTTTGTGAATCATATGGGATCAAACGTAAGCCA 84835
                                     i          v                  i         
  scaffold171|s       5163 AACTTCACTTTGAAGCCCTTTCTGAATCATATGGGATCAAGCGTAAGCCA 5212

  scaffold368|s      84836 ACCAGTGTCAAGAACCCACAAGCGGATGCTATACTGGAGCGGGTGCATAA 84885
                                                 i i                       v 
  scaffold171|s       5213 ACCAGTGTCAAGAACCCACAAGTGAATGCTATACTGGAGCGGGTGCATCA 5262

  scaffold368|s      84886 AGTCATTACT----TGCTCCGCACTACTGAACTAGATATGGCCAATACAG 84931
                              v      ----                      i             
  scaffold171|s       5263 AGTAATTACTGCAATGCTCCGCACTACTGAACTAGACATGGCCAATACAG 5312

  scaffold368|s      84932 TAGTTGCCAGTGACATAGATGCGTTCCTAACCAACGCAGCATGGG-CCAT 84980
                             v v   i                     i   i          -    
  scaffold171|s       5313 TATTAGCCGGTGACATAGATGCGTTCCTAATCAATGCAGCATGGGACCAT 5362

  scaffold368|s      84981 TTGGTCAACTTACCGTACAGTACTAAACGCCTCCCCAGGTGTAGCAATTT 85030
                            i v          i            v             i        
  scaffold171|s       5363 TCGCTCAACTTACCATACAGTACTAAAAGCCTCCCCAGGTGCAGCAATTT 5412

  scaffold368|s      85031 TTGGAAGGGACATGTTGTTCGACGTTCCCTTCCTTGCTGACTGGAATAAA 85080
                               v               v                             
  scaffold171|s       5413 TTGGCAGGGACATGTTGTTCTACGTTCCCTTCCTTGCTGACTGGAATAAA 5462

  scaffold368|s      85081 ATAGGAGAACATAGGCAGCGCCAAACTGACCTCAACACGATGCAGGAAAA 85130
                                            i i                              
  scaffold171|s       5463 ATAGGAGAACATAGGCAACACCAAACTGACCTCAACACGATGCAGGAAAA 5512

  scaffold368|s      85131 TTGCACACGCTGTGATTGGGATTATAAAATTGGTGATCAAGTACTTCTTA 85180
                            i  v     ii                i                     
  scaffold171|s       5513 TCGCTCACGCCATGATTGGGATTATAAAGTTGGTGATCAAGTACTTCTTA 5562

  scaffold368|s      85181 GAAAGGATGGTATCCTCCGCAAATCAGAGAGTCGGTATGAAAGTGATCCT 85230
                               i          v i    i                           
  scaffold171|s       5563 GAAAAGATGGTATCCACTGCAAGTCAGAGAGTCGGTATGAAAGTGATCCT 5612

  scaffold368|s      85231 TGGACTATCACAACAGTTCGTACGAATGGGACTATCAGGGTTCAACGCGG 85280
                                       i vi   i  i                           
  scaffold171|s       5613 TGGACTATCACAGCTATTCATATGAATGGGACTATCAGGGTTCAACGCGG 5662

  scaffold368|s      85281 TACAAAATCTGAACGATTAAACATCAGAAGAGTCACACCTTTTTTTTAAC 85330
                                                i                 --         
  scaffold171|s       5663 TACAAAATCTGAACGATTAAATATCAGAAGAGTCACACC--TTTTTTAAC 5710

  scaffold368|s      85331 CAGCAGACTTAAGCAATCTTAAGCATGCTAATTTTTATGTGTCATCTCCC 85380
                                       v    v         i  v                   
  scaffold171|s       5711 CAGCAGACTTAACCAATATTAAGCATGTTATTTTTTATGTGTCATCTCCC 5760

  scaffold368|s      85381 TCTTCTATACAAACACTTACGCTTTAGCACACACTCACAGACTTTTTAGT 85430
                                  i                         v                
  scaffold171|s       5761 TCTTCTACACAAACACTTACGCTTTAGCACACAGTCACAGACTTTTTAGT 5810

  scaffold368|s      85431 TTGTGCATCAAAAGACACGGACCACATTTTTTCCTCTACAGGTTTTTTGT 85480
                               i   v  i     i   iv i-         i            -i
  scaffold171|s       5811 TTGTACATAAAGAGACATGGATAAT-TTTTTTCCTTTACAGGTTTTTT-C 5858

  scaffold368|s      85481 CCCTC-TTTTATTCACACTGATCCTCCATTCGTGGGGGCGAGTGATATAG 85529
                                -    v     v                            i  v 
  scaffold171|s       5859 CCCTCTTTTTTTTCACCCTGATCCTCCATTCGTGGGGGCGAGTGACATTG 5908

  scaffold368|s      85530 GCCAAGAACCTACCCTAATTAGTACCCTCATTGGTACCCTTATTAGTACC 85579
                                         i     v            i                
  scaffold171|s       5909 GCCAAGAACCTACCTTAATTTGTACCCTCATTGATACCCTTATTAGTACC 5958

  scaffold368|s      85580 AA-ATGGGGGACTAATTCAAAAACTCCCAAGTAAGGGATCATCCTGACCT 85628
                             -  ---          i                               
  scaffold171|s       5959 AATAT---GGACTAATTCGAAAACTCCCAAGTAAGGGATCATCCTGACCT 6005

  scaffold368|s      85629 CCCAAGTGTTGAGAGGTCCTGACAAGGATAAAGATCCATATCTTTAGATC 85678
                                   v           i  -   v i   i          ii    
  scaffold171|s       6006 CCCAAGTGGTGAGAGGTCCTAAC-AGGTTGAAGGTCCATATCTTCGGATC 6054

  scaffold368|s      85679 TAAGCGACAAGAGAACACTCTGTCAGAACACCC 85711
                             v     i  i     iv           i  
  scaffold171|s       6055 TATGCGACGAGGGAACATGCTGTCAGAACATCC 6087

Matrix = 20p41g.matrix
Kimura (with divCpGMod) = 7.46
Transitions / transversions = 2.42 (334/138)
Gap_init rate = 0.01 (52 / 6123), avg. gap size = 1.06 (55 / 52)


5320 7.46 1.06 2.28 scaffold368|size113167 85729 86482 (26729) genome_6_12811#DNA 1 745 (0) m_b2887s001i20 118829

  scaffold368|s      85729 GGACTTAAGGGAAAGTTGCGTAAAAAGTATCAACAGTCGAATTTGATACT 85778
                                              i      i  vv          i        
  genome_6_1281          1 GGACTTAAGGGAAAGTTGCATAAAAAATAAAAACAGTCGAACTTGATACT 50

  scaffold368|s      85779 TTTTAGAAGCATCGTACATCATTACTGAGAGTATATAATCATATGTTGTG 85828
                                             vi   -- i i    -------          
  genome_6_1281         51 TTTTAGAAGCATCGTACAATATT--TAAAAGTA-------ATATGTTGTG 91

  scaffold368|s      85829 GAGCAATTATT-CCACTTACTAGGAGAACATCCACTCCGAAGGAACAGCT 85877
                              v vv    -                                    i 
  genome_6_1281         92 GAGAACATATTTCCACTTACTAGGAGAACATCCACTCCGAAGGAACAGTT 141

  scaffold368|s      85878 GTTGTTCGTCGAAAGGCTTAAACAATTATT-TAATTTAGCGAAGGACAAC 85926
                                 v          i   v        -              v    
  genome_6_1281        142 GTTGTTGGTCGAAAGGCCTAATCAATTATTGTAATTTAGCGAAGGCCAAC 191

  scaffold368|s      85927 CGACTGTTGGAATGTACTTTGTTCTGACGATGAGCTCATGTACCGATGGT 85976
                                   vi  i         i    v          v    v      
  genome_6_1281        192 CGACTGTTCAAACGTACTTTGTCCTGAGGATGAGCTCAGGTACGGATGGT 241

  scaffold368|s      85977 AAGAAAAGTACATTTTCAAAGATTCGTACATTTAGGTACCGATCTTTGGA 86026
                                                                             
  genome_6_1281        242 AAGAAAAGTACATTTTCAAAGATTCGTACATTTAGGTACCGATCTTTGGA 291

  scaffold368|s      86027 AATGTACCGATTTCTGAAAATGTACCGATACATGTCGATGGTACATTTTG 86076
                                                                 v           
  genome_6_1281        292 AATGTACCGATTTCTGAAAATGTACCGATACATGTCGAAGGTACATTTTG 341

  scaffold368|s      86077 AAAGATCGGTACATTGTACTGTAGGAACTAATACGATTTCTACGAGAAAA 86126
                                       v  v   vv                             
  genome_6_1281        342 AAAGATCGGTACCTTCTACATTAGGAACTAATACGATTTCTACGAGAAAA 391

  scaffold368|s      86127 TTGAAATCGGTACATTTTCAAAGATCGGTACTTTTTCGTACCGATCTTTG 86176
                           v                                   v             
  genome_6_1281        392 ATGAAATCGGTACATTTTCAAAGATCGGTACTTTTTAGTACCGATCTTTG 441

  scaffold368|s      86177 AAAATGTACCGATCTTTCGAAATGTACTTTTCTATTAATCAGTACATGTT 86226
                                           v i             v              v  
  genome_6_1281        442 AAAATGTACCGATCTTGCAAAATGTACTTTTCGATTAATCAGTACATTTT 491

  scaffold368|s      86227 GAAAGATCGGTACATTTTGGTACCAATCTGAGAAAGGGGCTTAAGACTTA 86276
                                                                         v   
  genome_6_1281        492 GAAAGATCGGTACATTTTGGTACCAATCTGAGAAAGGGGCTTAAGAGTTA 541

  scaffold368|s      86277 --TCTTCCCCCATCTTGTCAATGTCGTGTCAACAAAT--GAAACAAATAC 86322
                           --      iv         v                 --i          
  genome_6_1281        542 TTTCTTCCTGCATCTTGTCCATGTCGTGTCAACAAATAAAAAACAAATAC 591

  scaffold368|s      86323 ACGCGATTAAACTG--CTAGAGAGAGATAAACAATGCAACTGGGTCGGAG 86370
                                 -       --  vv              i  vv i         
  genome_6_1281        592 ACGCGA-TAAACTGCTCTCTAGAGAGATAAACAACGCCCCCGGGTCGGAG 640

  scaffold368|s      86371 TCCTCAATTCTTGTACGTTAGAGATTGTCCTTAAAAATCCTCTAATGACA 86420
                               v         -------       v                  v  
  genome_6_1281        641 TCCTAAATTCTTGT-------AGATTGTACTTAAAAATCCTCTAATGCCA 683

  scaffold368|s      86421 TCAGTGTTATTCTTGTAGGTGTCACAGTATTGGTACCAACCTACCTTCTT 86470
                             v              v v                i       v     
  genome_6_1281        684 TCTGTGTTATTCTTGTATGAGTCACAGTATTGGTACTAACCTACATTCTT 733

  scaffold368|s      86471 TCCCTTATGTCC 86482
                                  i    
  genome_6_1281        734 TCCCTTACGTCC 745

Matrix = 20p41g.matrix
Kimura (with divCpGMod) = 7.32
Transitions / transversions = 0.49 (18/37)
Gap_init rate = 0.03 (22 / 753), avg. gap size = 1.14 (25 / 22)


1392 7.73 1.54 0.51 scaffold368|size113167 86483 86677 (26534) scaffold171|size496807_(dbseq-nr_295)_[215868,222163]#LTR/Gypsy 202 398 (5898) m_b2887s001i21 118830

  scaffold368|s      86483 TAAACATACCAGAGATGTGTAGAAACCTACACAGAATCACATTATTTTGT 86532
                                        iv                        i       i  
  scaffold171|s        202 TAAACATACCAGAACTGTGTAGAAACCTACACAGAATCATATTATTTCGT 251

  scaffold368|s      86533 TGGGATTGCATTTGACATCCCATCCTCATTTGTTCATTGTAATCACTAAA 86582
                                   i   -                      v      v       
  scaffold171|s        252 TGGGATTGTATT-GACATCCCATCCTCATTTGTTCTTTGTAAACACTAAA 300

  scaffold368|s      86583 TGATAAGCTCACAAATTACTTTCATCAACAAATCTATATCACCTTTA--- 86629
                               i              iv                 v        ---
  scaffold171|s        301 TGATGAGCTCACAAATTACCATCATCAACAAATCTATAACACCTTTATCT 350

  scaffold368|s      86630 ACATAATAGGTATTTAGTATTTTTTATCTCCAAACGGCTTAGGTCACT 86677
                             iv   v                  i                     
  scaffold171|s        351 ACGAAATTGGTATTTAGTATTTTTTACCTCCAAACGGCTTAGGTCACT 398

Matrix = 20p41g.matrix
Kimura (with divCpGMod) = 7.14
Transitions / transversions = 1.14 (8/7)
Gap_init rate = 0.01 (2 / 194), avg. gap size = 2.00 (4 / 2)


407 22.04 3.82 3.03 scaffold368|size113167 86713 86843 (26368) rnd-5_family-349#Unknown 5219 5350 (38) m_b2887s001i22 118831

  scaffold368|s      86713 AACCTCTTTTGGATCAT-TACTTTTGGGCAATGTGATTACTCCAAAATTG 86761
                              iii       vv i- ii   v   -- ii           i  v  
  rnd-5_family-       5219 AACTCTTTTTGGAAGACATGTTTTAGGG--ACATGATTACTCCAGAAGTG 5266

  scaffold368|s      86762 TCGTATCAACAATTTGCAATAGGTGGCAACTGGAGTAAGTGATA---ATA 86808
                           v ?  vii vv   v  i        i         -       ---i  
  rnd-5_family-       5267 GCNTAGTGAGCATTGGCGATAGGTGGTAACTGGAGT-AGTGATACACGTA 5315

  scaffold368|s      86809 AT-CTTGAATTTTGTATGTTTAAGTGCAGGGGCATA 86843
                             - v ii ?   -?            i?i      
  rnd-5_family-       5316 ATACGTAGANTTT-NATGTTTAAGTGCGNAGGCATA 5350

Matrix = 20p41g.matrix
Kimura (with divCpGMod) = 24.47
Transitions / transversions = 1.80 (18/10)
Gap_init rate = 0.05 (7 / 130), avg. gap size = 1.29 (9 / 7)


297 30.79 11.97 3.92 scaffold368|size113167 86848 87131 (26080) C genome_10_802#DNA (167) 310 5 m_b2887s001i23 118832

  scaffold368|s      86848 TTTTCTACAATTTTTACTTCAGTCATGGTTTTGTT-GGTTGCTCATCATT 86896
                                iv ii   iv iv      i  v  iv  i- i iiiv    v v
C genome_10_802        310 TTTTCCCCGGTTTCAATGTCAGTCGTGTTTCGGTCCGATCATGCATCCTG 261

  scaffold368|s      86897 GTCAAAAATATCAATGACAACTTTGGTGAAACCATGAATGC-TGTTG-AC 86944
                            i        i    i   --- v  v    v    ii-  -   v - v
C genome_10_802        260 GCCAAAAATACCAATAACA---TGGGAGAAAGCATGGG-GCGTGTAGTAA 215

  scaffold368|s      86945 CTTTTGGC--------------ACT------GGTGAGCTT--TGGGTGGT 86972
                           i       --------------   ------ ii ii v --        
C genome_10_802        214 TTTTTGGCGGCGACTACTACAAACTACCTGCGACGGACATGGTGGGTGGT 165

  scaffold368|s      86973 GATGAGCTTCTAAGGGTACTTTTTCATGAGAAAAATTCAATGGAGATGTT 87022
                              iv ii    i  v iv     ii    --i      vi  v     i
C genome_10_802        164 GATATGTCTCTAGGGCTGATTTTTTGTGAG--GAATTCATCGGTGATGTC 117

  scaffold368|s      87023 GGCAAGGCAATACTGTGCCAGCTTCTATTAAATTTTGTAAACATTCAGCT 87072
                           i  ii   vi  vviiv  vv      v vi      v   vi i ----
C genome_10_802        116 AGCGGGGCTGTAGGACCCCTCCTTCTAGTCGATTTTGAAAAAGTCC---- 71

  scaffold368|s      87073 AAAACCATGA---CAAATCTGG--CAGAGA-CATTATATGTCC---TCAT 87113
                           -   i v v ---  i      --i i   -i   i vv    ---  - 
C genome_10_802         70 -AAATCTTTAGTCCAGATCTGGACTAAAGATTATTGTTAGTCCAGATC-T 23

  scaffold368|s      87114 GAACTGGTGTTCTTACTG 87131
                            i   i       v i  
C genome_10_802         22 GGACTAGTGTTCTGATTG 5

Matrix = 20p41g.matrix
Kimura (with divCpGMod) = 36.75
Transitions / transversions = 1.47 (50/34)
Gap_init rate = 0.08 (22 / 283), avg. gap size = 2.09 (46 / 22)


351 31.05 3.61 2.99 scaffold368|size113167 86966 87131 (26080) genome_9_12624#DNA 288 454 (4) m_b2887s001i24 118833

  scaffold368|s      86966 GGGTGGTGATGAGCTTCTAAGGGTACTTTTTCATGAGAAAAATTCAATGG 87015
                                     iv ii    i     v       i   --i   i   i  
  genome_9_1262        288 GGGTGGTGATATGTCTCTAGGGGTAATTTTTCACGAG--GAATCCAACGG 335

  scaffold368|s      87016 AGATGTTGGCAAGGCAATACTGTGCCAGCTTCTATTAAATTTTGTAAACA 87065
                           v     i   vv   vi   viiii iv       v iv  i  i   v 
  genome_9_1262        336 TGATGTCGGCTTGGCTGTACGACATCGTCTTCTATGAGTTTCTGCAAAAA 385

  scaffold368|s      87066 TTCAGCTAAAACCATGACAAATCTGGCAGAGACATTATA---TGTCC--- 87109
                           --v  i  vi  i vvv  i      vvv  v i    i---     ---
  genome_9_1262        386 --AAGTTACGACTAGTCCAGATCTGGACTAGTCGTTATGGCTTGTCCAGA 433

  scaffold368|s      87110 TCATGAACTGGTGTTCTTACTG 87131
                             -  i   i  vv   v i  
  genome_9_1262        434 TC-TGGACTAGTCGTCTGATTG 454

Matrix = 20p41g.matrix
Kimura (with divCpGMod) = 34.89
Transitions / transversions = 1.17 (27/23)
Gap_init rate = 0.04 (6 / 165), avg. gap size = 1.83 (11 / 6)


499 35.92 5.28 1.86 scaffold368|size113167 88214 88630 (24581) scaffold3|size1191850_(dbseq-nr_493)_[349346,364513]#LTR/Copia 2873 3303 (11865) m_b2887s001i25 118834

  scaffold368|s      88214 GTCCAACAACTGGATCTTTGTCCTTGACCATGTTAAAGGTGAAGGCGAAG 88263
                                  i v   ii   i  ivi i i  ii  i    ii---    v 
  scaffold3|siz       2873 GTCCAACGAGTGGGCCTTCGTTACTAATCACATTGAAGGCA---GCGACG 2919

  scaffold368|s      88264 ATGACAAGGG-GGGAA-TTCAAAAAAGAAATGATGTTGTGCTTTGAGAAT 88311
                           vi    iv i-     -    iii v  v iv   v        vvv  v
  scaffold3|siz       2920 CCGACAGCGACGGGAACTTCAGGGACGACACCATGATGTGCTTTTCCAAG 2969

  scaffold368|s      88312 CACTTGAAATTGGCACTGACCTTTCACACCAACTTCGACAGTGGCATCGT 88361
                              vvi v i v  i     i  i   i   iv   ivv  i  v  v  
  scaffold3|siz       2970 CACGGAACACTTGCGCTGACTTTCCACGCCAGATTCATGAGCGGGATAGT 3019

  scaffold368|s      88362 GTGCAGCATTTGCTTCCAGTTCATGAAGACTGTGTTTTTTGCTCTGCATC 88411
                           v   ivv vv            v     v v vivvi vi   v v  iv
  scaffold3|siz       3020 CTGCGCAAAGTGCTTCCAGTTCTTGAAGCCAGGAAGCTACGCTATCCACA 3069

  scaffold368|s      88412 ACAAAAAGTGTGACAAGCAACACTTGCCAACAAAAAAGGAAATGAAAAAG 88461
                           i  vv            v v v viv   v viv     vv  v  ii v
  scaffold3|siz       3070 GCACCAAGTGTGACAAGGATCCCGCCCCATCCGCAAAGGCCATCAAGGAC 3119

  scaffold368|s      88462 TGA-CCGACTCCAACAAGATGTGGGCAAACCTGAATCAACAGAAC-AT-- 88507
                             i-    i  vi   iv v      vi vi   --- i i    -  --
  scaffold3|siz       3120 TGGTCCGATTCGGACAGCAAGTGGGCTGAGTTGA---AGCGGAACTATTC 3166

  scaffold368|s      88508 ---GGA--TCTTTTTCAAGACAA-GACT------GCCATCAGCAACACGG 88545
                           --- v --   i vv       i-  i ------   iv v   --    
  scaffold3|siz       3167 ACCGCAATTCTCTGACAAGACAGTGATTAAAATGGCCGACCGCA--ACGG 3214

  scaffold368|s      88546 CCTCTCAGCATACATGCTTCATCTATGTTTCTCTCTTGAGAAAGTTTTGT 88595
                            v  vv   v   i vv i  i iii    i vi  v i   iiiiviv 
  scaffold3|siz       3215 CGTCGGAGCTTACGTTGTCCACCCGCGTTTTTACCTGGGGAAGACCACCT 3264

  scaffold368|s      88596 CCAC----AAGCTCAAGGCTCTCTGTATTACTGATGTAT 88630
                            v  ----  iv       vv v  i  i  i  i v  
  scaffold3|siz       3265 CGACAATGAAAATCAAGGCGATGTGCATCACCGACGGAT 3303

Matrix = 20p41g.matrix
Kimura (with divCpGMod) = 42.59
Transitions / transversions = 0.91 (70/77)
Gap_init rate = 0.04 (18 / 416), avg. gap size = 1.67 (30 / 18)


2971 11.76 7.98 1.78 scaffold368|size113167 88881 89356 (23855) genome_2_13625#DNA 1 505 (0) m_b2887s001i26 118835

  scaffold368|s      88881 CTTAGTTTCACATGTCCTTTGCGTCCACCTCCAAAACATGTTGAAAAAGA 88930
                                            vi       i v       vv            
  genome_2_1362          1 CTTAGTTTCACATGTCCGCTGCGTCCGCGTCCAAAAATTGTTGAAAAAGA 50

  scaffold368|s      88931 CACCATCCA-----------------------GGACATGTCCTGGACATC 88957
                               i    -----------------------                  
  genome_2_1362         51 CACCGTCCAGGACATGGTCCTGGACACGTCCAGGACATGTCCTGGACATC 100

  scaffold368|s      88958 TCGTGTTTTTAGTGCTTTAAGACAAGGACACATGTTGTTAAATTTTGGAC 89007
                                         i   v i  i        v vii  v      i   
  genome_2_1362        101 TCGTGTTTTTAGTGTTTTCAAACGAGGACACAGGACATTCAATTTTAGAC 150

  scaffold368|s      89008 ACAGGGAACATGGCAGGATGTGAGAAGACATGGAGTGTTTACTTCATTAA 89057
                               i i     i     i      i                      v 
  genome_2_1362        151 ACAGAGGACATGACAGGACGTGAGAGGACATGGAGTGTTTACTTCATTTA 200

  scaffold368|s      89058 AGGCTCCTTTTTGATCTTTTCAGGTGAAACATACCAAGAGTGGAGGCCGT 89107
                              v           vi           vi             v   i  
  genome_2_1362        201 AGGGTCCTTTTTGATACTTTCAGGTGAACTATACCAAGAGTGGTGGCTGT 250

  scaffold368|s      89108 TGCATGCATGTTACATTCATTTAA---CAATCCATATAGCTTGTAGTACA 89154
                                    i              ---         vi     i      
  genome_2_1362        251 TGCATGCATATTACATTCATTTAAGTGCAATCCATAAGGCTTGCAGTACA 300

  scaffold368|s      89155 AAAATACTCCAAATACCTAGGCATGTACCTTGATACTGTTATGTAATGTA 89204
                                   iv i      v       i   v                   
  genome_2_1362        301 AAAATACTTAAGATACCTTGGCATGTGCCTAGATACTGTTATGTAATGTA 350

  scaffold368|s      89205 TGTAAGTCAAAACATCTGAGGCTTCTGAGGACACGGGGTGAACATTGGAC 89254
                              i        ---------                 i i    v    
  genome_2_1362        351 TGTGAGTCAAAA---------CTTCTGAGGACACGGGGCGGACATGGGAC 391

  scaffold368|s      89255 TCAACACTGATGTACGTCTTTGTGT-CAGAAAAAAGCCATGTCCTGGAGA 89303
                                     ii  i   i i    -  v      v  ii          
  genome_2_1362        392 TCAACACTGACATATGTCCTCGTGTCCACAAAAAACCCGCGTCCTGGAGA 441

  scaffold368|s      89304 AATTAAGAACATAGGACACGTCCA-----------AGGACATATCCAGGA 89342
                                  i                -----------       i       
  genome_2_1362        442 AATTAAGGACATAGGACACGTCCAAGGACACGTCCAGGACATGTCCAGGA 491

  scaffold368|s      89343 CATGTGAAACTAAG 89356
                                         
  genome_2_1362        492 CATGTGAAACTAAG 505

Matrix = 20p41g.matrix
Kimura (with divCpGMod) = 11.07
Transitions / transversions = 1.75 (35/20)
Gap_init rate = 0.03 (13 / 475), avg. gap size = 3.62 (47 / 13)


18 8.72 0.00 0.00 scaffold368|size113167 90155 90179 (23032) (AT)n#Simple_repeat 1 25 (0) m_b2887s252i12 118836

  scaffold368|s      90155 ATATATATATATATACATACATATA 90179
                                          i   i     
  (AT)n#Simple_          1 ATATATATATATATATATATATATA 25

Matrix = Unknown
Transitions / transversions = 1.00 (2/0)
Gap_init rate = 0.00 (0 / 24), avg. gap size = 0.0 (0 / 0)


636 20.42 12.16 10.67 scaffold368|size113167 91877 92172 (21039) scaffold268|size245569_(dbseq-nr_108)_[63860,70236]#LTR/Gypsy 6006 6305 (72) m_b2887s001i27 118837

  scaffold368|s      91877 TGACAGAGGCCAAGAATCTGCCTTATTTAGTACCCTTAGCTACTAAAAAT 91926
                                v            v     v   -      i i v   -    vi
  scaffold268|s       6006 TGACATAGGCCAAGAATCAGCCTTTTTT-GTACCCCTGGGTAC-AAAACC 6053

  scaffold368|s      91927 TAAAAAGAATCTTTTACCTAACATAAAAAGGTACTCCA--CAGGAAAAGG 91974
                               v  i v v  iv -----------   -  i   --i    i i--
  scaffold268|s       6054 TAAATAGGAGCATTCTC-----------AGG-ACCCCAAGTAGGAGAG-- 6089

  scaffold368|s      91975 TCTCCATTGCCCCTGATCCCAGTGGTGTGGACTCCTCACCAACGAAGTTC 92024
                           --    -----   ---   iii  ii        i  v  vv       
  scaffold268|s       6090 --TCCA-----CCT---CCCGACGGCATGGACTCCCCAACATGGAAGTTC 6129

  scaffold368|s      92025 ATAACCCCAAAGAAGGGAACACTCTT------------------------ 92050
                            v         v   i  i       ------------------------
  scaffold268|s       6130 AGAACCCCAAATAAGAGAGCACTCTTTTGGAAGATCTAAACATCTTTCAG 6179

  scaffold368|s      92051 --GGGTAAAAACATACCATCATTGTGTAGAA-CCTACACAAAGTTTGTTT 92097
                           --     v i         -           -i        v   i    
  scaffold268|s       6180 AAGGGTATAGACATACCAT-ATTGTGTAGAAGTCTACACAATGTTCGTTT 6228

  scaffold368|s      92098 TCAA----TGAAATGGATGAAAAGGCATTAGCATTGCCCTTCCATCCTCA 92143
                           v  v----  i v     v-----   v vv  i    i           
  scaffold268|s       6229 GCATCGTTTGGACTGGATT-----GCAGTTCCACTGCCTTTCCATCCTCA 6273

  scaffold368|s      92144 TTTTTACACAAGA---AGCTCATAGAAATAAA 92172
                           ivv vi     i ---        i    v  
  scaffold268|s       6274 CAATAGCACAAAATATAGCTCATAAAAATCAA 6305

Matrix = 20p41g.matrix
Kimura (with divCpGMod) = 22.59
Transitions / transversions = 1.00 (27/27)
Gap_init rate = 0.13 (38 / 295), avg. gap size = 1.79 (68 / 38)

556 22.52 15.53 0.85 scaffold368|size113167 91991 92196 (21015) scaffold57|size959080_(dbseq-nr_623)_[153127,159601]#LTR/Gypsy 137 372 (6103) m_b2887s001i28 118837

  scaffold368|s      91991 TCCCAGTGGTGTGGACTCCTCACCAACGAAGTTCATAACCCCAAAGAAGG 92040
                               iii  ii        i  v  vv        v         v   i
  scaffold57|si        137 TCCCGACGGCATGGACTCCCCAACATGGAAGTTCAGAACCCCAAATAAGA 186

  scaffold368|s      92041 GAACACTCTT--------------------------GGGTAAAAACATAC 92064
                             i       --------------------------     v i      
  scaffold57|si        187 GAGCACTCTTTTGGAAGATCTGAACATCTTTCAGAAGGGTATAGACATAC 236

  scaffold368|s      92065 CATCATTGTGTAGAA-CCTACACAAAGTTTGTTTTCAATGAAATGGATGA 92113
                              -           -i        v        v  - vivv    ivi
  scaffold57|si        237 CAT-ATTGTGTAGAAGTCTACACAATGTTTGTTTGCA-TCGTTTGGACTG 284

  scaffold368|s      92114 AAAGGCATTAGCATTGCCCTTCCATCCTCAT--TTTTACACAAGA-AGCT 92160
                           i iv   v vv  i    i           i-- vv    v  v -    
  scaffold57|si        285 GAGTGCAGTTCCACTGCCTTTCCATCCTCACAATAGTACAAAATATAGCT 334

  scaffold368|s      92161 CATAGAAATAAAA-CATCGTCCCACGTCG-ACCTACCT 92196
                               i    v   - v   v v vi    - v      
  scaffold57|si        335 CATAAAAATCAAATCTTCGACACCTGTCGAAACTACCT 372

Matrix = 20p41g.matrix
Kimura (with divCpGMod) = 24.98
Transitions / transversions = 0.77 (20/26)
Gap_init rate = 0.04 (8 / 205), avg. gap size = 4.25 (34 / 8)


342 34.36 13.22 0.00 scaffold368|size113167 92237 92463 (20748) C scaffold5|size2025720_(dbseq-nr_679)_[1273151,1286701]#LTR/Gypsy (11235) 2316 2060 m_b2887s001i29 118838

  scaffold368|s      92237 AATTCAATTGAGCGATGGTTTAAGTGCAAATATCATTTGGGTGGTTTATT 92286
                                i  v   vi       iii  ii v  i   i v   v i  v  
C scaffold5|siz       2316 AATTCGATAGAGAAATGGTTTGGATGTGATTACCATCTCGGTTGCTTCTT 2267

  scaffold368|s      92287 TAAT-GGGAGCAAGCAATATATCATAACATGATTGAGAGAGGATTCAAAA 92335
                           iv  -  i    i  i  vviv  i           i  i      i i 
C scaffold5|siz       2266 CCATTGGAAGCAGGCGATCAGACACAACATGATTGAAAGGGGATTCGAGA 2217

  scaffold368|s      92336 AAGAGGTTGTGGCAGTGCTTCTGCCAATGTTTGATTTTTT---------- 92375
                           i   v vii vivii vv vi    i        i  i  ----------
C scaffold5|siz       2216 GAGATGACATCAAGATTATATTGCCGATGTTTGACTTCTTGACAGTCATC 2167

  scaffold368|s      92376 -------------------AGGGAGTTGATTACATTTGTGAAAAGGTACA 92406
                           ------------------- i  i  v     i  iv v  i v   i  
C scaffold5|siz       2166 AGGAAAGAAGATATGCGGAAAGGGGTGGATTATATCAGGGAGATGGTGCA 2117

  scaffold368|s      92407 CAGAATGAAGGGCTTGAAAAGCTGTGATAAAGAGCTATTTGGTGAGTTCT 92456
                           v ii i       v v  i  v  i  v  ii  vv   i iv  v   v
C scaffold5|siz       2116 GAAGACGAAGGGCATCAAGAGATGCGAAAAGAAGAGATTCGAAGATTTCA 2067

  scaffold368|s      92457 TGGATAA 92463
                             i i  
C scaffold5|siz       2066 TGAACAA 2060

Matrix = 20p41g.matrix
Kimura (with divCpGMod) = 42.15
Transitions / transversions = 1.52 (47/31)
Gap_init rate = 0.01 (3 / 226), avg. gap size = 10.00 (30 / 3)


651 30.44 3.97 5.11 scaffold368|size113167 92601 92877 (20334) scaffold3|size1191850_(dbseq-nr_493)_[349346,364513]#LTR/Copia 8046 8319 (6849) m_b2887s001i30 118839

  scaffold368|s      92601 CACAAAACAAACTAACAAGTATCATTCCTTTTGAC-------AGACACCA 92643
                                 i--       i----iii  i       i-------     i  
  scaffold3|siz       8046 CACAAAG--AACTAACG----CTGTTTCTTTTGATCAATAAAAGACATCA 8089

  scaffold368|s      92644 ACAAACAAACAATGTTATGGAAAGATACAACAGGGAATTCAACGGTTTGT 92693
                           ivi   i  i     i     iv v     i           iiiii   
  scaffold3|siz       8090 GAGAACGAATAATGTCATGGAGCGTTACAATAGGGAATTCAATAACCTGT 8139

  scaffold368|s      92694 ATGACTCACCAAAGCCAGAACGGTTTGTTTTATCTGAACGTGTTAAGGAG 92743
                           vi  i     v  i  i iiivi        v v    v vi  vi   i
  scaffold3|siz       8140 TCGATTCACCCAAACCGGGGTTATTTGTTTTCTGTGAAAGAATTCGGGAA 8189

  scaffold368|s      92744 GAGGCTGCTCATTGGGAGAGGAGGCAATAAGATGCATGGAGGGGGAAATT 92793
                             i  v  v ii    v   ivv   vv i     i v  i      v  
  scaffold3|siz       8190 GAAGCAGCACGCTGGGTGAGATTGCATGAGGATGCGTTGAAGGGGAATTT 8239

  scaffold368|s      92794 TACACATAGGCAGAAAAGGAGTGAGGAGTGATGTGCCCTGGCCTGAGATG 92843
                           i vi  i  i     -------      i  v   v i     v  i  i
  scaffold3|siz       8240 CAAGCACAGACAGAA-------GAGGAGCGAAGTGGCTTGGCCGGAAATA 8282

  scaffold368|s      92844 CCTATTGAGTTTTT-TGAATAG---TTGCCAAAAAAGA 92877
                             i- i ii    v-     i ---vi   i  i    
  scaffold3|siz       8283 CCC-TCGGATTTTGATGAATGGGAAGCGCCGAAGAAGA 8319

Matrix = 20p41g.matrix
Kimura (with divCpGMod) = 33.98
Transitions / transversions = 2.08 (54/26)
Gap_init rate = 0.06 (17 / 276), avg. gap size = 1.47 (25 / 17)


810 16.57 6.90 1.88 scaffold368|size113167 93363 93565 (19646) C rnd-1_family-224#Unknown (87) 213 1 m_b2887s001i31 118840

  scaffold368|s      93363 TGTGTTTTTGGTTTTTTCCACGATG---GATGCCCCTGCACTCGTCTTTT 93409
                              v  i v              i ---    v       v v  i    
C rnd-1_family-        213 TGTCTTCTAGGTTTTTTCCACGACGCAGGATGACCCTGCAGTGGTTTTTT 164

  scaffold368|s      93410 TCACC------ATGTTATATTCATGTCAATTTTAAGTTAACT--AGTAAA 93451
                            ?   ------    - v?  i     i   vv? iv   i --      
C rnd-1_family-        163 TNACCCCCAAGATGT-AGNTTTATGTCGATTGANAAATAATTGTAGTAAA 115

  scaffold368|s      93452 A-TGATTTTTCTCTAAAATGGGAATAGT--TGTGGCATCAATGTATTACT 93498
                            -        ?-  i   v  --     -- v    i     ?   v   
C rnd-1_family-        114 AATGATTTTTN-CTGAAAAGG--ATAGTACTTTGGCGTCAATNTATAACT 68

  scaffold368|s      93499 TATAATCAGATAAATCCATTGAACATTTCAGGGAATTGACCATAATTGAC 93548
                                  v i     i  i   v      i  i  i      v ?i    
C rnd-1_family-         67 TATAATCTGGTAAATTCACTGACCATTTCGGGAAACTGACCAAANCTGAC 18

  scaffold368|s      93549 CAAAAATATCACACACC 93565
                                     i  v   
C rnd-1_family-         17 CAAAAATATCGCAAACC 1

Matrix = 20p41g.matrix
Kimura (with divCpGMod) = 16.47
Transitions / transversions = 1.06 (17/16)
Gap_init rate = 0.04 (9 / 202), avg. gap size = 2.00 (18 / 9)


357 21.21 0.00 8.42 scaffold368|size113167 93564 93666 (19545) rnd-5_family-566#Unknown 31 125 (31) m_b2887s001i32 118841

  scaffold368|s      93564 CCATATAGTTTTGTCGAACAACATCATGTTTACTAGTGGAATGCGAGTGT 93613
                             ii v?    i   ?i  i v  ??iv                iv?  -
  rnd-5_family-         31 CCGCAANGTTTCGTCNGACGAAATNNCTTTTACTAGTGGAATGCATNTG- 79

  scaffold368|s      93614 TCTTCTTTTTCTCTAAGACTTTTACACCCATTTTGTATTACAACATCACA 93663
                           ------v   i           i- vii     i         v      
  rnd-5_family-         80 ------ATTTTTCTAAGACTTTC-CCTTCATTTCGTATTACAAAATCACA 122

  scaffold368|s      93664 AAA 93666
                           i  
  rnd-5_family-        123 GAA 125

Matrix = 20p41g.matrix
Kimura (with divCpGMod) = 21.12
Transitions / transversions = 1.86 (13/7)
Gap_init rate = 0.08 (8 / 102), avg. gap size = 1.00 (8 / 8)


37 0.00 0.00 0.00 scaffold368|size113167 94086 94119 (19092) (AGAA)n#Simple_repeat 1 34 (0) c_b2887s251i5 118842

  scaffold368|s      94086 AGAAAGAAAGAAAGAAAGAAAGAAAGAAAGAAAG 94119
                                                             
  (AGAA)n#Simpl          1 AGAAAGAAAGAAAGAAAGAAAGAAAGAAAGAAAG 34

Matrix = Unknown
Transitions / transversions = 1.00 (0/0)
Gap_init rate = 0.00 (0 / 33), avg. gap size = 0.0 (0 / 0)


1453 12.88 7.73 0.00 scaffold368|size113167 94326 94558 (18653) C genome_9_1663#DNA (0) 431 181 m_b2887s001i33 118843

  scaffold368|s      94326 CCGTACACGCCGGCTTATAAGTAACACAAATATCAAAAGATACTTTTAAG 94375
                                i v     v          i      i                  
C genome_9_1663        431 CCGTATAAGCCGGATTATAAGTAATACAAATGTCAAAAGATACTTTTAAG 382

  scaffold368|s      94376 TGTAACTTATATTGCATCCCCTTGTTAGTATTTTCAACACGGTGCAACAT 94425
                                        v i             i              v  v  
C genome_9_1663        381 TGTAACTTATATTCCGTCCCCTTGTTAGTGTTTTCAACACGGTGAAAAAT 332

  scaffold368|s      94426 TATAGGTATCTAAAAAACTTACCCTA-AATATTGAGGTAGCAATATTGTA 94474
                                                     -v i  ii                
C genome_9_1663        331 TATAGGTATCTAAAAAACTTACCCTATTACATCAAGGTAGCAATATTGTA 282

  scaffold368|s      94475 ACCCTCCCGTCATTTTTCCTGCCTTGATCGTCAATGC------------- 94511
                           v        i      v         v i   v    -------------
C genome_9_1663        281 CCCCTCCCGCCATTTTGCCTGCCTTGCTTGTCCATGCTGTCCACCCCTCC 232

  scaffold368|s      94512 ----TGTGTATGAAATGTGTCATGACTTCCGTCAACATCGGAGGTTTCTT 94557
                           ----    iii  iv     vi         v  i              i
C genome_9_1663        231 AACATGTGCGCGAGTTGTGTGGTGACTTCCGACAGCATCGGAGGTTTCTC 182

  scaffold368|s      94558 G 94558
                            
C genome_9_1663        181 G 181

Matrix = 20p41g.matrix
Kimura (with divCpGMod) = 12.27
Transitions / transversions = 1.31 (17/13)
Gap_init rate = 0.01 (3 / 232), avg. gap size = 6.00 (18 / 3)


2514 15.88 2.09 0.46 scaffold368|size113167 94554 94983 (18228) C scaffold170|size558746_(dbseq-nr_246)_[277812,288266]#LTR/Gypsy (5825) 4630 4194 m_b2887s001i34 118844

  scaffold368|s      94554 TCTTGCACTGTAAATGATAAATACCGGCTACCTCCCTGTACACTTGAGTG 94603
                               -     i   ii v   i     iv       i       i     
C scaffold170|s       4630 TCTT-CACTGCAAACAAAAAACACCGGTAACCTCCCCGTACACTCGAGTG 4582

  scaffold368|s      94604 TACAGGGAGGTTACCGGAGCCCCCAGTAATGGTATCTTGGGTTAACCTCC 94653
                                                   i -           vv v        
C scaffold170|s       4581 TACAGGGAGGTTACCGGAGCCCCCGG-AATGGTATCTTCCGGTAACCTCC 4533

  scaffold368|s      94654 CTGTACACTTCTGTAACCAATCGGTACACTAGTGTACCAGAGGGTTACCA 94703
                           vv                vvi     v          vi          i
C scaffold170|s       4532 GGGTACACTTCTGTAACCCTCCGGTAAACTAGTGTACGGGAGGGTTACCG 4483

  scaffold368|s      94704 GAGTCTACCGGTGGGTTACCAGAAAT----GACCCAAACCAGTCTTCGGA 94749
                                      vi       i     ----    v i vv  ii   i  
C scaffold170|s       4482 GAGTCTACCGGGAGGTTACCGGAAATTTGAGACCAAGAGGAGCTTTCAGA 4433

  scaffold368|s      94750 TTTATTTCTATGTACAATAGGAATCAGTA-TTTTTTACAAGAAAACAGAC 94798
                                     i    i        ii   -         i          
C scaffold170|s       4432 TTTATTTCTACGTACGATAGGAATTGGTACTTTTTTACAGGAAAACAGAC 4383

  scaffold368|s      94799 TTCTCAGTATGTCTTAGAATC-GTATCAATTTAAGTAGTGGCTATAACTG 94847
                                    v           -i       i   v               
C scaffold170|s       4382 TTCTCAGTAAGTCTTAGAATCAATATCAATCTAATTAGTGGCTATAACTG 4333

  scaffold368|s      94848 TGTGACTTAGTAGCT-AAAAAATGTTTACCAGTGGCATACCCAAAGTGTA 94896
                           ii v          i-              i          vi       
C scaffold170|s       4332 CATTACTTAGTAGCCAAAAAAATGTTTACCGGTGGCATACCGGAAGTGTA 4283

  scaffold368|s      94897 CAGGAGGAAAACTGG-AGTGTACAGCAGGATAACTGGAAGTGTACTGGAG 94945
                           ii     iv   i  -       i v   i    i     vv   v   i
C scaffold170|s       4282 TGGGAGGGTAACCGGAAGTGTACGGGAGGGTAACCGGAAGGTTACGGGAA 4233

  scaffold368|s      94946 GGTTACTGGAGTGTATGGGAGGGCTACCGG-GTCTACCG 94983
                             i        v   iv      i      - iv     
C scaffold170|s       4232 GGCTACTGGAGAGTACCGGAGGGTTACCGGAGCATACCG 4194

Matrix = 20p41g.matrix
Kimura (with divCpGMod) = 15.06
Transitions / transversions = 1.52 (41/27)
Gap_init rate = 0.02 (8 / 429), avg. gap size = 1.38 (11 / 8)

315 21.11 18.49 4.44 scaffold368|size113167 94942 95060 (18151) C scaffold170|size558746_(dbseq-nr_246)_[277812,288266]#LTR/Gypsy (6261) 4194 4060 m_b2887s001i35 118844

  scaffold368|s      94942 GGAGGGTTACTGGAGTGT-ATGGGAGGGCTACCGGG-------TCTACCG 94983
                                 i   i   ii  - ii      i    i  -------i    i 
C scaffold170|s       4194 GGAGGGCTACCGGAACGTTACAGGAGGGTTACCAGGAGGGCTACCTACTG 4145

  scaffold368|s      94984 T------------ATAGTGTAAGATTGGGTGAAGTATCTCTACTAGTAAA 95021
                            ------------    v   ----  v  i vv      i    i  v 
C scaffold170|s       4144 TTGGACTACAATAATAGAGTA----TGTGTAATTTATCTCCACTAATATA 4099

  scaffold368|s      95022 ATTAAACATACTACATCCTAATAAATTCT--GGGCTTGTCC 95060
                                           --   i v   i --    ii i  
C scaffold170|s       4098 ATTAAACATACTACAT--TAACATATTTTAGGGGCCCGCCC 4060

Matrix = 20p41g.matrix
Kimura (with divCpGMod) = 22.38
Transitions / transversions = 3.00 (18/6)
Gap_init rate = 0.08 (10 / 118), avg. gap size = 2.80 (28 / 10)


382 20.00 0.00 0.00 scaffold368|size113167 95009 95088 (18123) rnd-1_family-365#Unknown 55 134 (147) m_b2887s001i36 118845

  scaffold368|s      95009 CTCTACTAGTAAAATTAAACATACTACATCCTAATAAATTCTGGGCTTGT 95058
                                    v v     v     v           vvv   ii  ?ii i
  rnd-1_family-         55 CTCTACTAGAATAATTACACATAGTACATCCTAATCTCTTCCAGGNCCGC 104

  scaffold368|s      95059 CCCATTATCCTCTCAAAAAATGAGCCTTAA 95088
                              v i      i    i         ?  
  rnd-1_family-        105 CCCTTCATCCTCCCAAAGAATGAGCCTNAA 134

Matrix = 20p41g.matrix
Kimura (with divCpGMod) = 22.49
Transitions / transversions = 1.00 (8/8)
Gap_init rate = 0.00 (0 / 79), avg. gap size = 0.0 (0 / 0)


1775 15.86 2.23 1.39 scaffold368|size113167 95215 95572 (17639) C rnd-1_family-1319#Unknown (3) 362 2 m_b2887s001i37 118846

  scaffold368|s      95215 TGGTAAGTCCCAATAGACTTCCACCCCCGATTCTGAACAAATCA-CCCCC 95263
                                                           v     ?     -     
C rnd-1_family-        362 TGGTAAGTCCCAATAGACTTCCACCCCCGATTATGAACNAATCANCCCCC 313

  scaffold368|s      95264 ACCACACAAACAAACCCCAACGTGCCTCTCCTGGTACATCACCTAATCTC 95313
                                    -i vv    v?   i   i   v      v v  v      
C rnd-1_family-        312 ACCACACAA-TACCCCCCTNCGTACCTTTCCGGGTACAACCCCGAATCTC 264

  scaffold368|s      95314 TCTTTTTCCTTTAAGCTGCATTTTTCTCCACAGGAGGTTTTTTCCAACGA 95363
                                      iv?    iv    i      v           i   vv 
C rnd-1_family-        263 TCTTTTTCCTTCTNGCTGTTTTTTCCTCCACCGGAGGTTTTTTTCAAATA 214

  scaffold368|s      95364 AACGGTTTTTTTCTCAGA-GATTCATGCACGCGCACACGATTG-GTTGTG 95411
                           i vi v        ? i -     --v i  i     i  i  -v     
C rnd-1_family-        213 GAAAGGTTTTTTCTNAAATGATTC--CCGCGTGCACATGACTGTTTTGTG 166

  scaffold368|s      95412 AGAG-ACCAACATACACATGCAGCTGCATAAAGCTGGAATTCTGCAGTTC 95460
                               - ?  i ?ivii i    ?    i i     i              
C rnd-1_family-        165 AGAGAANCAGCNCCTGCGTGCANCTGCGTGAAGCTAGAATTCTGCAGTTC 116

  scaffold368|s      95461 --AATCA-GGCACCGGCTT-CTGCTTGTACTGCATTGTATAGTGCTAAGC 95506
                           -- v  i-           - i    -     ii     iv       iv
C rnd-1_family-        115 GGATTCGTGGCACCGGCTTCCCGCTT-TACTGTGTTGTACTGTGCTAAAA 67

  scaffold368|s      95507 TTAAGTGATCATAAACTGCAGAATACCCGTCTGGCGAAACAGCATATGCC 95556
                           v -             i  i  ?v v  i              i      
C rnd-1_family-         66 AT-AGTGATCATAAACCGCGGANGAGCCATCTGGCGAAACAGCGTATGCC 18

  scaffold368|s      95557 GCTGTCCGGTCCCTGT 95572
                                           
C rnd-1_family-         17 GCTGTCCGGTCCCTGT 2

Matrix = 20p41g.matrix
Kimura (with divCpGMod) = 15.74
Transitions / transversions = 1.33 (32/24)
Gap_init rate = 0.03 (12 / 357), avg. gap size = 1.08 (13 / 12)

516 18.01 4.46 0.86 scaffold368|size113167 95486 95597 (17614) C rnd-1_family-972#Unknown (74) 165 50 m_b2887s001i38 118846

  scaffold368|s      95486 CTGCATTGTATAGTGCTAAGCTTAAGTGATCATAAACTGCAGAATACCCG 95535
                              ii     iv     i ivv  -            i  i   v v  i
C rnd-1_family-        165 CTGTGTTGTACTGTGCTGAAAATA-GTGATCATAAACCGCGGAAGAGCCA 117

  scaffold368|s      95536 TCTGGCGAAACAGCATATGCCGCTGTCCGGTCCCTGT-ATCACCGAGT-- 95582
                            ?            i                 vv   -        vi--
C rnd-1_family-        116 TNTGGCGAAACAGCGTATGCCGCTGTCCGGTCAATGTAATCACCGATCTA 67

  scaffold368|s      95583 -AGTG-TAATTGGATAA 95597
                           - v i-           
C rnd-1_family-         66 AACTACTAATTGGATAA 50

Matrix = 20p41g.matrix
Kimura (with divCpGMod) = 17.71
Transitions / transversions = 1.22 (11/9)
Gap_init rate = 0.05 (5 / 111), avg. gap size = 1.20 (6 / 5)


398 6.49 3.70 5.00 scaffold368|size113167 95573 95653 (17558) genome_4_14578#DNA 186 265 (128) m_b2887s001i39 118847

  scaffold368|s      95573 ATCACCGAGTAGT-GTAATTGGATAA--AAATCAATTAGTTTAGCTCACT 95619
                                       i-            --             -     v  
  genome_4_1457        186 ATCACCGAGTAGCAGTAATTGGATAACAAAATCAATTAGTT-AGCTCTCT 234

  scaffold368|s      95620 ACAGACTTCAAAACAAAACCAAAGTACACCAAAA 95653
                                    --       v    -  v  v    
  genome_4_1457        235 ACAGACTTC--AACAAAAACAAA-TAAACAAAAA 265

Matrix = 20p41g.matrix
Kimura (with divCpGMod) = 6.80
Transitions / transversions = 0.25 (1/4)
Gap_init rate = 0.07 (6 / 80), avg. gap size = 1.17 (7 / 6)


1365 17.07 1.98 0.39 scaffold368|size113167 95647 95899 (17312) C scaffold170|size558746_(dbseq-nr_246)_[277812,288266]#LTR/Gypsy (8515) 1940 1684 m_b2887s001i40 118848

  scaffold368|s      95647 ACCAAAACTAGACC--CAACAGGTGATCTTCCTATTTGGAACTCGTGATT 95694
                                       i --              v vi   iv           
C scaffold170|s       1940 ACCAAAACTAGATCTGCAACAGGTGATCTTGCAGTTTACAACTCGTGATT 1891

  scaffold368|s      95695 TGCAACATGTCAGTCATGACCCATGTGAACACTCGGAAG-T-TTTTTTGC 95742
                           i    vv   v        vv  viii v     v    - -        
C scaffold170|s       1890 CGCAAATTGTGAGTCATGAAACAAACAACCACTCCGAAGATATTTTTTGC 1841

  scaffold368|s      95743 TTCAAAGCTTAGCATGATAAATGTATTTGTGGCTTAAACAATGTGTAAA- 95791
                                       ii       i v vv  i       ii     i    -
C scaffold170|s       1840 TTCAAAGCTTAGTGTGATAAACGAAAATGCGGCTTAAGTAATGTATAAAA 1791

  scaffold368|s      95792 TAACCGGTAACCCACCCATACACTCTTGGAACTTCAGGTAACCTCCATGT 95841
                           v                i          i  -   v          vi  
C scaffold170|s       1790 GAACCGGTAACCCACCCGTACACTCTTGAAA-TTCCGGTAACCTCCCCGT 1742

  scaffold368|s      95842 ACACTCTGACGTTTTGAGAGTGTACCGGAAGGTTATCGTTGTTTTTTGTT 95891
                                     i     vi       v  i      i  v       i   
C scaffold170|s       1741 ACACTCTGACATTTTGCAAGTGTACGGGGAGGTTACCGGTGTTTTTCGTT 1692

  scaffold368|s      95892 TGCAATGT 95899
                               i   
C scaffold170|s       1691 TGCAGTGT 1684

Matrix = 20p41g.matrix
Kimura (with divCpGMod) = 16.68
Transitions / transversions = 1.15 (23/20)
Gap_init rate = 0.02 (5 / 252), avg. gap size = 1.20 (6 / 5)


265 26.56 0.00 1.56 scaffold368|size113167 95882 95946 (17265) genome_7_18053#DNA 226 289 (131) m_b2887s001i41 118849

  scaffold368|s      95882 GTTTTTTGTTTGCAATGTGGCAACTATCCAGCGCCACGGGGAGCAATGCA 95931
                            i      ii-i   ivii     i v  i v ii         v  i  
  genome_7_1805        226 GCTTTTTGCC-ACAACTCAGCAACCAACCGGAGTTACGGGGAGCTATACA 274

  scaffold368|s      95932 TATGGGCGTATTGCT 95946
                                    i     
  genome_7_1805        275 TATGGGCGTGTTGCT 289

Matrix = 20p41g.matrix
Kimura (with divCpGMod) = 32.39
Transitions / transversions = 3.25 (13/4)
Gap_init rate = 0.02 (1 / 64), avg. gap size = 1.00 (1 / 1)


1101 11.32 0.00 0.00 scaffold368|size113167 95900 96058 (17153) C genome_9_1663#DNA (250) 181 23 m_b2887s001i42 118843

  scaffold368|s      95900 GGCAACTATCCAGCGCCACGGGGAGCAATGCATATGGGCGTATTGCTGGT 95949
                                 v    i v               i        i           
C genome_9_1663        181 GGCAACAATCCGGAGCCACGGGGAGCAATACATATGGGTGTATTGCTGGT 132

  scaffold368|s      95950 GTAAAGCGGAATCTATTCTGGTGGGTTTTAGTTCCATTTGAGCGGATTAA 95999
                             i   v    v       v v            i               
C genome_9_1663        131 GTGAAGGGGAAACTATTCTTGAGGGTTTTAGTTCTATTTGAGCGGATTAA 82

  scaffold368|s      96000 ATAACTGATAAACAAAACTGTCAGTGAGACTCGCCCTGTGTTACTGATAT 96049
                                   v     v  v             i    v        v   i
C genome_9_1663         81 ATAACTGAAAAACACAAATGTCAGTGAGACTTGCCCGGTGTTACTTATAC 32

  scaffold368|s      96050 ACCGGTGTT 96058
                                    
C genome_9_1663         31 ACCGGTGTT 23

Matrix = 20p41g.matrix
Kimura (with divCpGMod) = 11.61
Transitions / transversions = 0.64 (7/11)
Gap_init rate = 0.00 (0 / 158), avg. gap size = 0.0 (0 / 0)


1180 15.73 7.75 6.18 scaffold368|size113167 96064 96334 (16877) C genome_6_9737#DNA (0) 726 452 m_b2887s001i43 118850

  scaffold368|s      96064 TGTTGGGCCCCAAAAAGGCACCGGCCCCGTGCTGGAACTGGGACCTCATT 96113
                                            vi                          vvv  
C genome_6_9737        726 TGTTGGGCCCCAAAAAGCTACCGGCCCCGTGCTGGAACTGGGACCGACTT 677

  scaffold368|s      96114 TTCGCCCCGTGCTGGAACTGGGACGCCGACAGCCCCGTTGTGGCACCGGC 96163
                                                                         i   
C genome_6_9737        676 TTCGCCCCGTGCTGGAACTGGGACGCCGACAGCCCCGTTGTGGCACTGGC 627

  scaffold368|s      96164 CAGAAAAACACGATCGAGTGAAGATTCAGGGCGATTTTTTAGTCGAAGTA 96213
                             vv     i     vi    v    ii   vv    i  i  i      
C genome_6_9737        626 CATCAAAACGCGATCTGGTGACGATTTGGGGACATTTCTTGGTTGAAGTA 577

  scaffold368|s      96214 GAGAGTTAGGAGTACCC---------------------CTTCTCTGACAT 96242
                              vv            ---------------------  vi        
C genome_6_9737        576 GAGCCTTAGGAGTACCCGAACGCAAAAATTCTGACAGGCTGTTCTGACAT 527

  scaffold368|s      96243 AAGTAAATAGAGTTAATAGCGGCCATCTGGCCCATTCCACGTCATCGCTC 96292
                                i    - ii v i -----    vv v    -   v       --
C genome_6_9737        526 AAGTAGATAG-GCCATTGG-----ATCTTTCGCATT-CACTTCATCGC-- 486

  scaffold368|s      96293 ACATCGCGATTCTTGTGGATCACGGATATCATCCAACGCACC 96334
                           -    i -------       vivvii   i           
C genome_6_9737        485 -CATCAC-------GTGGATCTTTCGCATCGTCCAACGCACC 452

Matrix = 20p41g.matrix
Kimura (with divCpGMod) = 16.37
Transitions / transversions = 0.90 (19/21)
Gap_init rate = 0.07 (18 / 270), avg. gap size = 2.11 (38 / 18)


2624 3.69 0.00 0.00 scaffold368|size113167 96336 96633 (16578) genome_7_18274#LTR/Gypsy 251 548 (208) m_b2887s001i44 118851

  scaffold368|s      96336 GAGCTCACGGAAATTACATCTAATTGGCTCTTATGGCCGAAATAAGCTTT 96385
                                  v         i                                
  genome_7_1827        251 GAGCTCAGGGAAATTACGTCTAATTGGCTCTTATGGCCGAAATAAGCTTT 300

  scaffold368|s      96386 TTGTCATGCGAGTCAAGTGTGAGTACCATACTAGATCCCAGATCGTGATC 96435
                                 i                                           
  genome_7_1827        301 TTGTCACGCGAGTCAAGTGTGAGTACCATACTAGATCCCAGATCGTGATC 350

  scaffold368|s      96436 GTTACTAGAAAATAATTTAAATCACGCGCCATTCACGACATTTTACACGC 96485
                                                                             
  genome_7_1827        351 GTTACTAGAAAATAATTTAAATCACGCGCCATTCACGACATTTTACACGC 400

  scaffold368|s      96486 TCTCTTCAGAATGGCTGTTTCATTAGAAAAGGCATTAAGGTCGCTTGCAG 96535
                                                         i         i         
  genome_7_1827        401 TCTCTTCAGAATGGCTGTTTCATTAGAAAAAGCATTAAGGCCGCTTGCAG 450

  scaffold368|s      96536 GCCGTTTTACGCGCTCTCATCCTTTCTTCTGAAAGAAGGGAGAGAGCGCG 96585
                                                             i    i        i 
  genome_7_1827        451 GCCGTTTTACGCGCTCTCATCCTTTCTTCTGAAAAAAGGAAGAGAGCGTG 500

  scaffold368|s      96586 TAAAACGGCATGTAGGCGGCCTACATACCTTTTTAGATACAACATGCC 96633
                                                     i               v i   
  genome_7_1827        501 TAAAACGGCATGTAGGCGGCCTACATGCCTTTTTAGATACAAGACGCC 548

Matrix = 20p41g.matrix
Kimura (with divCpGMod) = 2.85
Transitions / transversions = 4.50 (9/2)
Gap_init rate = 0.00 (0 / 297), avg. gap size = 0.0 (0 / 0)


326 20.00 1.33 0.00 scaffold368|size113167 96680 96754 (16457) genome_7_21013#DNA 1008 1083 (366) m_b2887s001i45 118852

  scaffold368|s      96680 TGTTTTCTAAGGTTAGACAAGGTT-TTGTTGTCTCATAAGGAAAAAAACA 96728
                                     viv  i v  vii -    v  v              v  
  genome_7_2101       1008 TGTTTTCTAATAATAAAGAATACTATTGTGGTGTCATAAGGAAAAAATCA 1057

  scaffold368|s      96729 TGTCAATACATTAGTGCCACATTGGG 96754
                              i v             vv     
  genome_7_2101       1058 TGTTACTACATTAGTGCCAATTTGGG 1083

Matrix = 20p41g.matrix
Kimura (with divCpGMod) = 23.26
Transitions / transversions = 0.50 (5/10)
Gap_init rate = 0.01 (1 / 74), avg. gap size = 1.00 (1 / 1)

329 10.91 0.00 1.82 scaffold368|size113167 96704 96759 (16452) genome_12_19227#DNA 365 419 (366) m_b2887s001i46 118852

  scaffold368|s      96704 TTGTTGTCTCATAAGGAAAAAAACATGTCAATACATTAGTGCCACATTGG 96753
                                  v              v     i v             -   v 
  genome_12_192        365 TTGTTGTGTCATAAGGAAAAAATCATGTTACTACATTAGTGCCA-ATTTG 413

  scaffold368|s      96754 GTATTT 96759
                            v    
  genome_12_192        414 GGATTT 419

Matrix = 20p41g.matrix
Kimura (with divCpGMod) = 11.82
Transitions / transversions = 0.20 (1/5)
Gap_init rate = 0.02 (1 / 55), avg. gap size = 1.00 (1 / 1)


1683 12.58 0.35 0.35 scaffold368|size113167 96749 97035 (16176) C scaffold5|size2025720_(dbseq-nr_679)_[1273151,1286701]#LTR/Gypsy (6047) 7504 7218 m_b2887s001i47 118853

  scaffold368|s      96749 ATTGGGTATTTTATATTTATGGTCGTTTTTGGTCACTTTCTGCAAAATGG 96798
                             v                      v  v           v     -   
C scaffold5|siz       7504 ATAGGGTATTTTATATTTATGGTCGATTATGGTCACTTTCGGCAAA-TGG 7456

  scaffold368|s      96799 TCACCAAAAAA-TGGCCTATATAATATAGTTTATGGACGTTTGGAGAACA 96847
                                      -i    v          v      i              
C scaffold5|siz       7455 TCACCAAAAAAACGGCCAATATAATATATTTTATGAACGTTTGGAGAACA 7406

  scaffold368|s      96848 CAAACAAGATTTTAAACGTTTCGAATCTTAAAATGTAACAATAATTTATA 96897
                               v            i      i          i v  i  v   i  
C scaffold5|siz       7405 CAAAGAAGATTTTAAACATTTCGAGTCTTAAAATGCACCAGTATTTTGTA 7356

  scaffold368|s      96898 TTAATGTCCGTATACATATAAACGGGTTATATAAATTGAAATTACTAGAT 96947
                                            vv                        iv  v  
C scaffold5|siz       7355 TTAATGTCCGTATACATTAAAACGGGTTATATAAATTGAAATTGGTATAT 7306

  scaffold368|s      96948 ATACAGTATATTGATTTTTAGGAAACTTACTATGTTTAAATAAATCGACG 96997
                           v        i i  v               v  v       i       i
C scaffold5|siz       7305 CTACAGTATGTCGAGTTTTAGGAAACTTACAATTTTTAAATGAATCGACA 7256

  scaffold368|s      96998 AAATTTGATAGTATTATTTTATATTAATGGCTGTATAT 97035
                             vv  v   vi   v                 v    
C scaffold5|siz       7255 AATATTCATATCATTCTTTTATATTAATGGCTGAATAT 7218

Matrix = 20p41g.matrix
Kimura (with divCpGMod) = 13.03
Transitions / transversions = 0.57 (13/23)
Gap_init rate = 0.01 (2 / 286), avg. gap size = 1.00 (2 / 2)

271 7.90 0.00 2.63 scaffold368|size113167 97010 97048 (16163) C scaffold5|size2025720_(dbseq-nr_679)_[1273151,1286701]#LTR/Gypsy (6339) 7212 7175 m_b2887s001i48 118853

  scaffold368|s      97010 ATTATTTTATATTAATGGCTGTATATCAAAGTCTGACAT 97048
                                                       v  - i i   
C scaffold5|siz       7212 ATTATTTTATATTAATGGCTGTATATCACAG-CCGGCAT 7175

Matrix = 20p41g.matrix
Kimura (with divCpGMod) = 5.75
Transitions / transversions = 2.00 (2/1)
Gap_init rate = 0.03 (1 / 38), avg. gap size = 1.00 (1 / 1)


9417 3.70 1.35 1.86 scaffold368|size113167 97037 98222 (14989) C rnd-1_family-42#Unknown (9) 1773 594 m_b2887s001i49 118854

  scaffold368|s      97037 AAAGTCTG--ACATGTCAACATGTCTGCATATAAGCTAATGTTTGTCCGT 97084
                             i    i--                 ?                      
C rnd-1_family-       1773 AAGGTCTAGAACATGTCAACATGTCTGNATATAAGCTAATGTTTGTCCGT 1724

  scaffold368|s      97085 TTATTTTT-ATTAATGTCTGTATATCATTTAATCACACATTTCTTGCCTG 97133
                                   -                                         
C rnd-1_family-       1723 TTATTTTTTATTAATGTCTGTATATCATTTAATCACACATTTCTTGCCTG 1674

  scaffold368|s      97134 CTGCGTAACAACCATCCTGTAAGCATTCAAATTGTTATATACATAATCAT 97183
                                                                             
C rnd-1_family-       1673 CTGCGTAACAACCATCCTGTAAGCATTCAAATTGTTATATACATAATCAT 1624

  scaffold368|s      97184 GGGGTATGCTTATTCACATACGTACATGAATACTAAAAATATCATACTAT 97233
                                                                             
C rnd-1_family-       1623 GGGGTATGCTTATTCACATACGTACATGAATACTAAAAATATCATACTAT 1574

  scaffold368|s      97234 ACGGGTCTACACATATTAGGGAATGAAGGTTTTGATAAACAAAAATGCCC 97283
                                                                             
C rnd-1_family-       1573 ACGGGTCTACACATATTAGGGAATGAAGGTTTTGATAAACAAAAATGCCC 1524

  scaffold368|s      97284 GTTTTTGTGCACACATTTTAAATATCCGTTGGTTGCTCACTAATTTGTGC 97333
                                i                                            
C rnd-1_family-       1523 GTTTTCGTGCACACATTTTAAATATCCGTTGGTTGCTCACTAATTTGTGC 1474

  scaffold368|s      97334 CACATCGCTAATTTTTTTGTATGGTAAGGTACCACCTTAATGGTACGATA 97383
                                                                             
C rnd-1_family-       1473 CACATCGCTAATTTTTTTGTATGGTAAGGTACCACCTTAATGGTACGATA 1424

  scaffold368|s      97384 CAATACCACACCCACGCTGCATGCAGGCTGCTCCAGAACTGCTTTCCACC 97433
                                                                             
C rnd-1_family-       1423 CAATACCACACCCACGCTGCATGCAGGCTGCTCCAGAACTGCTTTCCACC 1374

  scaffold368|s      97434 ACCATGCAAATATCAGCCCAATTAGAATGACCGACAATGAACAATGAGCA 97483
                                                                             
C rnd-1_family-       1373 ACCATGCAAATATCAGCCCAATTAGAATGACCGACAATGAACAATGAGCA 1324

  scaffold368|s      97484 AAATGATTGTTTTGGGATCATCGGATTGTGATGATGCAATACCACCATGA 97533
                                          v                                  
C rnd-1_family-       1323 AAATGATTGTTTTGGCATCATCGGATTGTGATGATGCAATACCACCATGA 1274

  scaffold368|s      97534 TAGCATCTTGAAGGGACGCCTTTTTGGTAGAGTAGATCGTGAAATGTGCT 97583
                            v                                                
C rnd-1_family-       1273 TCGCATCTTGAAGGGACGCCTTTTTGGTAGAGTAGATCGTGAAATGTGCT 1224

  scaffold368|s      97584 TGCTGTG--TGTTTTTTTCACGTGCAGCAGCATGAATGTTTTTACATGAT 97631
                                  --                                    ---  
C rnd-1_family-       1223 TGCTGTGACTGTTTTTTTCACGTGCAGCAGCATGAATGTTTTTAC---AT 1177

  scaffold368|s      97632 GTGAGCAGTGGTCGCACCAGAACGAATCGGAATGATGCTGATCAAGATGG 97681
                                             i             i  i              
C rnd-1_family-       1176 GTGAGCAGTGGTCGCACCGGAACGAATCGGAACGACGCTGATCAAGATGG 1127

  scaffold368|s      97682 GCCTGAATGACTCCCAATATGGAGTTGTCACATTGGGGAAGTCGCTTTTT 97731
                                                                       i     
C rnd-1_family-       1126 GCCTGAATGACTCCCAATATGGAGTTGTCACATTGGGGAAGTCGTTTTTT 1077

  scaffold368|s      97732 ACTCAATCGTCGCGAAACTTTATTACGCAACTGCACTGTCACGCTACTTT 97781
                             v       -                                       
C rnd-1_family-       1076 ACGCAATCGT-GCGAAACTTTATTACGCAACTGCACTGTCACGCTACTTT 1028

  scaffold368|s      97782 GTTTGTGCAAAATCGATTTGTTATGTACATAACTCGCGGCACAGGTACGT 97831
                                                                             
C rnd-1_family-       1027 GTTTGTGCAAAATCGATTTGTTATGTACATAACTCGCGGCACAGGTACGT 978

  scaffold368|s      97832 CTGTTTTATGTATATCAATTGTTTATGTACATAACGCGCATTATTTTTAT 97881
                                                                      -      
C rnd-1_family-        977 CTGTTTTATGTATATCAATTGTTTATGTACATAACGCGCATTA-TTTTAT 929

  scaffold368|s      97882 TAACACAACTGCAACACTCCTTTGTTTGCGAAAAATCGATATGTACATCG 97931
                                                                             
C rnd-1_family-        928 TAACACAACTGCAACACTCCTTTGTTTGCGAAAAATCGATATGTACATCG 879

  scaffold368|s      97932 ATATGTTATGTACATAACAA-GGATTGATTGAAAAAAAAGGTATGTTTAT 97980
                             -             v   -ii  i v  ------------- v   v 
C rnd-1_family-        878 AT-TGTTATGTACATACCAACAAATCGCTT-------------TTTTTCT 843

  scaffold368|s      97981 GACAATATTATGTATATAACAGCACATGTTCATGACATTATTATGTATAT 98030
                            v v  -i i v - i viviv                            
C rnd-1_family-        842 GCCCAT-CTGTTT-TGTTGGGCCACATGTTCATGACATTATTATGTATAT 795

  scaffold368|s      98031 ACCAACAAATCGCTTTTTT--TGCCCGTCTGTTTGGTGGGCCACATGTGA 98078
                                              --                             
C rnd-1_family-        794 ACCAACAAATCGCTTTTTTTCTGCCCGTCTGTTTGGTGGGCCACATGTGA 745

  scaffold368|s      98079 AATGATCCCATACAGGTACATTTATGTCTTTCTTATGTACATACCAACAT 98128
                                              i                              
C rnd-1_family-        744 AATGATCCCATACAGGTACGTTTATGTCTTTCTTATGTACATACCAACAT 695

  scaffold368|s      98129 ATGTTTATGTCGTGGTTATGTATATACCAAC-AATCACTTTTTT-----G 98172
                                    v   vi                -    i       -----v
C rnd-1_family-        694 ATGTTTATGACGTTATTATGTATATACCAACAAATCGCTTTTTTTCTGCC 645

  scaffold368|s      98173 CATCCCTTTCT--GGCCACATGTGAAATGGTCACACCTAGGTGTGTTTAT 98220
                                v   v --                i  v  ivi   -    iv  
C rnd-1_family-        644 CATCCGTTTGTTGGGCCACATGTGAAATGATCCCATACAGG-GTGTCGAT 596

  scaffold368|s      98221 GT 98222
                             
C rnd-1_family-        595 GT 594

Matrix = 20p41g.matrix
Kimura (with divCpGMod) = 3.14
Transitions / transversions = 1.05 (22/21)
Gap_init rate = 0.03 (30 / 1185), avg. gap size = 1.27 (38 / 30)

663 19.50 6.88 0.59 scaffold368|size113167 98126 98285 (14926) C rnd-1_family-42#Unknown (960) 822 653 m_b2887s001i50 118854

  scaffold368|s      98126 CATATGTTTATGTCGTGGTTATGTATATACCAACAA-TCACTTTTTTGCA 98174
                             i     i   v i vi                  -  i       v -
C rnd-1_family-        822 CACATGTTCATGACATTATTATGTATATACCAACAAATCGCTTTTTTTC- 774

  scaffold368|s      98175 TCCCTTTCTG--------GCCACATGTGAAATGGTCACACCTAGGTGTGT 98216
                            v  iv    --------               i  v  ivi    ii  
C rnd-1_family-        773 TGCCCGTCTGTTTGGTGGGCCACATGTGAAATGATCCCATACAGGTACGT 724

  scaffold368|s      98217 TTATGTCCTTGTTATGTATATG-CGACACATGTTTATGTCATTGTTATGG 98265
                                  i  v       i  i- i   i         v i  i     v
C rnd-1_family-        723 TTATGTCTTTCTTATGTACATACCAACATATGTTTATGACGTTATTATGT 674

  scaffold368|s      98266 ATATACCAATATAT-GTTTTT 98285
                                    i v  - i    
C rnd-1_family-        673 ATATACCAACAAATCGCTTTT 653

Matrix = 20p41g.matrix
Kimura (with divCpGMod) = 19.83
Transitions / transversions = 1.82 (20/11)
Gap_init rate = 0.03 (5 / 159), avg. gap size = 2.40 (12 / 5)


636 20.85 6.71 0.57 scaffold368|size113167 98144 98307 (14904) rnd-1_family-545#Unknown 32 205 (14) m_b2887s001i51 118855

  scaffold368|s      98144 TTATGTATATACCAACAA-TCACTTTTTTGCATCCCTTTCTG-------- 98184
                                             -  i       v - v  iv    --------
  rnd-1_family-         32 TTATGTATATACCAACAAATCGCTTTTTTTC-TGCCCGTCTGTTTGGTGG 80

  scaffold368|s      98185 GCCACATGTGAAATGGTCACACCTAGGTGTGTTTATGTCCTTGTTATGTA 98234
                                          i  v  ivi    ii         i  v       
  rnd-1_family-         81 GCCACATGTGAAATGATCCCATACAGGTACGTTTATGTCTTTCTTATGTA 130

  scaffold368|s      98235 TATG-CGACACATGTTTATGTCATTGTTATGGATATACCAATATATG-TT 98282
                           i  i- i   i           i v      v         i vvi -  
  rnd-1_family-        131 CATACCAACATATGTTTATGTCGTGGTTATGTATATACCAACAATCGCTT 180

  scaffold368|s      98283 TTTCGGACGCTTTTATGGCATCATG 98307
                              i v iv i   vi   vv    
  rnd-1_family-        181 TTTTGCATCCCTTTCCGGCCACATG 205

Matrix = 20p41g.matrix
Kimura (with divCpGMod) = 20.07
Transitions / transversions = 1.27 (19/15)
Gap_init rate = 0.03 (5 / 163), avg. gap size = 2.40 (12 / 5)


996 22.61 3.68 3.68 scaffold368|size113167 98211 98536 (14675) scaffold3|size1191850_(dbseq-nr_493)_[349346,364513]#LTR/Copia 6886 7211 (7957) m_b2887s001i52 118856

  scaffold368|s      98211 GTGTGTT-TATGTCCTTGTTATGTATATGCGACACATGTTTATGT--CAT 98257
                             v    -   i  vv            ivv   v          --   
  scaffold3|siz       6886 GTTTGTTATATATCGATGTTATGTATATAACACAGATGTTTATGTGTCAT 6935

  scaffold368|s      98258 TGTTATGGATATACCAATATATGTTTTTCGGACGCTTTTATGGCATCATG 98307
                           v     iv      iv vv v   iv   ivv i-     iiiiiv   v
  scaffold3|siz       6936 GGTTATATATATACTTAACTTTGTCATTCATCCA-TTTTACAATGACATT 6984

  scaffold368|s      98308 ATTGATTGATCGAAAGT-AAAGGTATGTTTATGACATTATTATGTATATA 98356
                               ivv    iv  i -                  v i           
  scaffold3|siz       6985 ATTGGGGGATCACAAATGAAAGGTATGTTTATGACAATGTTATGTATATA 7034

  scaffold368|s      98357 ACAA--CACATGTTCATGAC------ATTGTTATGTATATACCAACAAAT 98398
                               --v i    --i    ------i    v       v v  - vi  
  scaffold3|siz       7035 ACAAATGATATGT--GTGACTTCAAAGTTGTAATGTATAAAACA-CTGAT 7081

  scaffold368|s      98399 CGCCTTGTGGAACTCTACCCAGTAGGGATGCAATTTGATAAGGAACATTC 98448
                           -  iv v   ----  --i i i             i  v       i  
  scaffold3|siz       7082 -GCTGTTTGG----CT--TCGGCAGGGATGCAATTTAATTAGGAACACTC 7124

  scaffold368|s      98449 GACGGGACTTGTATGGTGACGACAAGTTTCGCGCTATTGAGATGAAGTAT 98498
                            vv    iv       i     i     i  -  v  i           i
  scaffold3|siz       7125 GCAGGGATATGTATGGCGACGATAAGTTCCG-GCGATCGAGATGAAGTAC 7173

  scaffold368|s      98499 GGTAATGGGACAAAGACGGATAACTTCTTGATGTTCTC 98536
                             v        v        v  i  ii          
  scaffold3|siz       7174 GGAAATGGGACTAAGACGGAAAATTTTCTGATGTTCTC 7211

Matrix = 20p41g.matrix
Kimura (with divCpGMod) = 25.40
Transitions / transversions = 0.97 (35/36)
Gap_init rate = 0.05 (17 / 325), avg. gap size = 1.41 (24 / 17)


412 19.82 7.03 5.38 scaffold368|size113167 98537 98664 (14547) scaffold3|size1191850_(dbseq-nr_493)_[349346,364513]#LTR/Copia 7910 8039 (7129) m_b2887s001i53 118856

  scaffold368|s      98537 TGATTGACATGTTCAATTACAATTCAGACGAAAAGGGAGATTGGTGACGG 98586
                            i     v                 i   i       -  i   i i  i
  scaffold3|siz       7910 TAATTGAGATGTTCAATTACAATTCGGACAAAAAGGG-GACTGGCGGCGA 7958

  scaffold368|s      98587 GATATGTAAGTATGACTGAATTTTT-GGAG--------ATCTCAGCAAAG 98627
                             v          v    -- i   -  v --------  ii   --i  
  scaffold3|siz       7959 GAGATGTAAGTATCACTG--TCTTTAGGTGTTTGTTTTATTCCAG--GAG 8004

  scaffold368|s      98628 CATGGTGATGATGTTTTTCGGATAGGACATGAAAATA 98664
                               i  vi   i    --     v  iv  i  i  
  scaffold3|siz       8005 CATGATGTCGATATTTT--GGATATGATCTGGAAGTA 8039

Matrix = 20p41g.matrix
Kimura (with divCpGMod) = 20.50
Transitions / transversions = 2.43 (17/7)
Gap_init rate = 0.07 (9 / 127), avg. gap size = 1.78 (16 / 9)


1650 20.71 2.04 3.90 scaffold368|size113167 99003 99394 (13817) scaffold3|size1191850_(dbseq-nr_493)_[349346,364513]#LTR/Copia 8123 8507 (6661) m_b2887s001i57 118857

  scaffold368|s      99003 GGAGTTTAATGACCTCTTCGATTTGCCAAGGCCAGGAATGTTTGTTTTCT 99052
                              i  i   i    v       ii  v ii  i  iv i          
  scaffold3|siz       8123 GGAATTCAATAACCTGTTCGATTCACCCAAACCGGGGTTATTTGTTTTCT 8172

  scaffold368|s      99053 GTGAAAGGGTTCGAGAGGAAGCATCGCGCTGGGTGAGGTTACACAAGGAC 99102
                                  ii    i  i      v i           i  i  ii    i
  scaffold3|siz       8173 GTGAAAGAATTCGGGAAGAAGCAGCACGCTGGGTGAGATTGCATGAGGAT 8222

  scaffold368|s      99103 ACGTTGAAGGGGAATTTCAAGCACCGACAAAAAAAGGAGCGAGGTGGCTT 99152
                           i                       v   - i  i        i       
  scaffold3|siz       8223 GCGTTGAAGGGGAATTTCAAGCACAGAC-AGAAGAGGAGCGAAGTGGCTT 8271

  scaffold368|s      99153 GGCCCGAAATACCCTCCGATTTTGATGAATGGGCTCCACCGAAGAAGAGG 99202
                               v           v                vvv i            
  scaffold3|siz       8272 GGCCGGAAATACCCTCGGATTTTGATGAATGGGAAGCGCCGAAGAAGAGG 8321

  scaffold368|s      99203 AGGACTCA-GGGTAAATGACAACACTCAGA----GCGCAGAG-TATGATA 99246
                                   -    i    iv vv i     ---- v v    -i   ---
  scaffold3|siz       8322 AGGACTCAGGGGTGAATGGGACGATTCAGATGATGAGAAGAGACATG--- 8368

  scaffold368|s      99247 TTTTTCGTAACGAGAGGTAAGTTTATGCATTTGTTATATATATAACTTTG 99296
                           -    ii i vi      iv    v  iv                -- i 
  scaffold3|siz       8369 -TTTTTATGAAAAGAGGTGCGTTTTTGTTTTTGTTATATATATAA--TCG 8415

  scaffold368|s      99297 TG-TCATGTTGGTGAACTATGGATAAGACAGTTCTCTCTTTTTTGGCCAA 99345
                           v -   ivv   i  ivv  -i    v   -------    v     vi 
  scaffold3|siz       8416 AGATCACCATGGCGAGAAAT-AATAACACA-------CTTTGTTGGCAGA 8457

  scaffold368|s      99346 CCAATCAGGTTATGTTCGTAACGTTGTTATATATATATC-CGCGTGATCA 99394
                               vi      i  ii ii                 v - vv       
  scaffold3|siz       8458 CCAAATAGGTTACGTCTGCGACGTTGTTATATATATAACACCAGTGATCA 8507

Matrix = 20p41g.matrix
Kimura (with divCpGMod) = 22.50
Transitions / transversions = 1.52 (47/31)
Gap_init rate = 0.05 (20 / 391), avg. gap size = 1.15 (23 / 20)


1401 18.50 4.20 5.24 scaffold368|size113167 99250 99654 (13557) rnd-1_family-219#Unknown 26 426 (4) m_b2887s001i58 118858

  scaffold368|s      99250 TTCGTAACGAGAGGTAAGTTTATGCATTTGTTATATATATAACTTTGTGT 99299
                                     -     v      iv        ii  i           i
  rnd-1_family-         26 TTCGTAACGA-AGGTATGTTTATAAATTTGTTACGTACATAACTTTGTGC 74

  scaffold368|s      99300 C-ATGTTGGTGAACTATGGATAAGACAGTTCTCTCTTTTTTGGCCA-ACC 99347
                           v-  v   i   iv    ?   vi   vv v   i  i    i   -  v
  rnd-1_family-         75 GAATCTTGATGAGATATGNATATAACACATGTCTTTTCTTTGACCACACA 124

  scaffold368|s      99348 AATCAGGTTATGTTCGTAACGTTGTTATATATATATCCGCGTGATCATAT 99397
                             --    v     i  i          i      vi    i  v     
  rnd-1_family-        125 AA--AGGTGATGTTTGTGACGTTGTTATGTATATAATCGCGCGAACATAT 172

  scaffold368|s      99398 GTATTTCTCAGACATTGAAGACATCTGAACAAGCAAAGGTTAGTTATTGC 99447
                              -    ?  ii   -     vv   i?                 -i  
  rnd-1_family-        173 GTA-TTCTNAGGTATT-AAGACCGCTGGNCAAGCAAAGGTTAGTTA-CGC 219

  scaffold368|s      99448 AAAGGTGATGTATTGA-GGTTTTT--TTTCTGGAGAAAAGTGACGAACTT 99494
                            v v i v v v  v - i     -- v v  v v  v -    i---  
  rnd-1_family-        220 ACATGCGTTTTTTTCATGATTTTTGATGTGTGTATAATA-TGACA---TT 265

  scaffold368|s      99495 GACCATTTTTCTG---------AATGTGTTATGTTCGTGACAGAGTTATG 99535
                            iivv i i i  ---------             i       v      
  rnd-1_family-        266 GGTATTCTCTTTGTCCACGCAAAATGTGTTATGTTTGTGACAGTGTTATG 315

  scaffold368|s      99536 TACATAATCGCGTGGATAAAGTGCCCAAAGGGTTTTTTCCCACAGTGATA 99585
                                       i    ?       i?vv         -    i i ---
  rnd-1_family-        316 TACATAATCGCGCGGATNAAGTGCCTNCTGGGTTTTTT-CCACGGCG--- 361

  scaffold368|s      99586 CCAG--CCA-CCTACTGTGGTTTTTTTCACCCAACCCACTCAAAACCATC 99632
                           -   -- v -   i v                       ? ---   -i 
  rnd-1_family-        362 -CAGGACGACCCTGCAGTGGTTTTTTTCACCCAACCCACNC---ACC-CC 406

  scaffold368|s      99633 AGAGTTCTTTGTCATGTGTGAA 99654
                             ii --v?             
  rnd-1_family-        407 AGGAT--GNTGTCATGTGTGAA 426

Matrix = 20p41g.matrix
Kimura (with divCpGMod) = 19.21
Transitions / transversions = 1.09 (37/34)
Gap_init rate = 0.07 (28 / 404), avg. gap size = 1.36 (38 / 28)


2409 1.88 0.00 0.00 scaffold368|size113167 99395 99660 (13551) C rnd-1_family-42#Unknown (1516) 266 1 m_b2887s001i59 118859

  scaffold368|s      99395 TATGTATTTCTCAGACATTGAAGACATCTGAACAAGCAAAGGTTAGTTAT 99444
                                                                             
C rnd-1_family-        266 TATGTATTTCTCAGACATTGAAGACATCTGAACAAGCAAAGGTTAGTTAT 217

  scaffold368|s      99445 TGCAAAGGTGATGTATTGAGGTTTTTTTTCTGGAGAAAAGTGACGAACTT 99494
                               i                                             
C rnd-1_family-        216 TGCAGAGGTGATGTATTGAGGTTTTTTTTCTGGAGAAAAGTGACGAACTT 167

  scaffold368|s      99495 GACCATTTTTCTGAATGTGTTATGTTCGTGACAGAGTTATGTACATAATC 99544
                                                                   i         
C rnd-1_family-        166 GACCATTTTTCTGAATGTGTTATGTTCGTGACAGAGTTATATACATAATC 117

  scaffold368|s      99545 GCGTGGATAAAGTGCCCAAAGGGTTTTTTCCCACAGTGATACCAGCCACC 99594
                                                                             
C rnd-1_family-        116 GCGTGGATAAAGTGCCCAAAGGGTTTTTTCCCACAGTGATACCAGCCACC 67

  scaffold368|s      99595 TACTGTGGTTTTTTTCACCCAACCCACTCAAAACCATCAGAGTTCTTTGT 99644
                            i                                 vi             
C rnd-1_family-         66 TGCTGTGGTTTTTTTCACCCAACCCACTCAAAACCCCCAGAGTTCTTTGT 17

  scaffold368|s      99645 CATGTGTGAAGGAGAA 99660
                                           
C rnd-1_family-         16 CATGTGTGAAGGAGAA 1

Matrix = 20p41g.matrix
Kimura (with divCpGMod) = 1.91
Transitions / transversions = 4.00 (4/1)
Gap_init rate = 0.00 (0 / 265), avg. gap size = 0.0 (0 / 0)

849 19.53 1.75 11.97 scaffold368|size113167 99511 99795 (13416) C rnd-1_family-224#Unknown (41) 259 1 m_b2887s001i60 118859

  scaffold368|s      99511 GTGTTATGTTCGTGACAGAGTTATGTACATAATCGCGTGGATAAAGTGCC 99560
                              v      i      vv             i    i    v ii  i 
C rnd-1_family-        259 GTGGTATGTTTGTGACATTGTTATGTACATAACCGCGCGGATCAGATGTC 210

  scaffold368|s      99561 CAAAGGGTTTTTTCC----CACAGTGATACCAGCCACCTACTGTGGTTTT 99606
                           ivvvi          ---- i   -   iv -----   i v        
C rnd-1_family-        209 TTCTAGGTTTTTTCCACGACGCAG-GATGAC-----CCTGCAGTGGTTTT 166

  scaffold368|s      99607 TTTCACCCAACCCACTCAAAACCATCAGAGTTCTTTGTC-ATGTGTGAAG 99655
                              ?    -------i   i i----iv  ? i v    -  ---   ?i
C rnd-1_family-        165 TTTNACCC-------CCAAGAT----GTAGNTTTATGTCGAT---TGANA 130

  scaffold368|s      99656 GAGAATTGGGGGTAGTAGTAGAATAATGAAATTTATTGTAACAGGATAGT 99705
                           i v     -------     i  --    vv   ?i  -  v        
C rnd-1_family-        129 AATAATTG-------TAGTAAAA--ATGATTTTTNCTG-AAAAGGATAGT 90

  scaffold368|s      99706 ATTTTGGTGGCATTTTATAACATATAAACTGATAAATCCAGTGACCATTT 99755
                            i     i v  v ?      v     v   i     i  v         
C rnd-1_family-         89 ACTTTGGCGTCAATNTATAACTTATAATCTGGTAAATTCACTGACCATTT 40

  scaffold368|s      99756 TGCAGAAAGTGACCAAAAGTGACCAAAAATATCTCAAACC 99795
                           i -i    v        ?v              v      
C rnd-1_family-         39 CG-GGAAACTGACCAAANCTGACCAAAAATATCGCAAACC 1

Matrix = 20p41g.matrix
Kimura (with divCpGMod) = 21.10
Transitions / transversions = 1.13 (26/23)
Gap_init rate = 0.12 (33 / 284), avg. gap size = 1.09 (36 / 33)


902 11.11 0.00 0.74 scaffold368|size113167 99661 99796 (13415) scaffold3|size1191850_(dbseq-nr_493)_[349346,364513]#LTR/Copia 8882 9016 (6152) m_b2887s001i62 118860

  scaffold368|s      99661 TTGGGGGTAGTAGTAGAATAATGAAATTTATTGTAACAGGATAGTATTTT 99710
                                      ii                            v       i
  scaffold3|siz       8882 TTGGGGGTAGTGATAGAATAATGAAATTTATTGTAACAGGAAAGTATTTC 8931

  scaffold368|s      99711 GGTGGCATTTTATAACATATAAACTGATAAATCCAGTGACCATTTTGCAG 99760
                                i v   i    v  v             ii       -  v    
  scaffold3|siz       8932 GGTGGTAATTTGTAACTTAAAAACTGATAAATCTGGTGACCA-TTGGCAG 8980

  scaffold368|s      99761 AAAGTGACCAAAAGTGACCAAAAATATCTCAAACCC 99796
                             i       v         v               
  scaffold3|siz       8981 AAGGTGACCATAAGTGACCACAAATATCTCAAACCC 9016

Matrix = 20p41g.matrix
Kimura (with divCpGMod) = 11.28
Transitions / transversions = 1.14 (8/7)
Gap_init rate = 0.01 (1 / 135), avg. gap size = 1.00 (1 / 1)


899 14.10 1.91 0.63 scaffold368|size113167 99661 99817 (13394) C scaffold5|size2025720_(dbseq-nr_679)_[1273151,1286701]#LTR/Gypsy (12991) 560 402 m_b2887s001i61 118861

  scaffold368|s      99661 TTGGGGGTAGTAGTAGAATAATGAAATTTATTGTAACAGGATAGTATTTT 99710
                                      ii                            v       i
C scaffold5|siz        560 TTGGGGGTAGTGATAGAATAATGAAATTTATTGTAACAGGAAAGTATTTC 511

  scaffold368|s      99711 GGTGGCATTTTATAACATATAAACTGATAAATCCAGTGACCATTTTGCAG 99760
                                i v   i    v  v             ii       -  v    
C scaffold5|siz        510 GGTGGTAATTTGTAACTTAAAAACTGATAAATCTGGTGACCA-TTGGCAG 462

  scaffold368|s      99761 AAAGTGACCAAAAGTGACCAAAAATATCTCAAACCCCACATTGGGACGT- 99809
                             i       v         v              vi v  v v   v -
C scaffold5|siz        461 AAGGTGACCATAAGTGACCACAAATATCTCAAACCATAGATAGTGACCTG 412

  scaffold368|s      99810 --CCCAAAAT 99817
                           --  v     
C scaffold5|siz        411 AGCCGAAAAT 402

Matrix = 20p41g.matrix
Kimura (with divCpGMod) = 14.92
Transitions / transversions = 0.69 (9/13)
Gap_init rate = 0.02 (3 / 156), avg. gap size = 1.33 (4 / 3)


1337 18.56 10.43 1.60 scaffold368|size113167 99801 100145 (13066) genome_12_19227#DNA 411 785 (0) m_b2887s001i63 118862

  scaffold368|s      99801 TTGGGACGTCCCAAAATGGCACTGCTTCTACAGTCCAAAAAAACAAACCG 99850
                                 iv       v        vv iv     v v    v  viv vi
  genome_12_192        411 TTGGGATTTCCCAAATTGGCACTGGATTGACAGTGCTAAAACACTGTCGA 460

  scaffold368|s      99851 ATTTCAAACTACATACTTATGTACCCTCATCAGTGACAATTCGGGGCGCC 99900
                                              v        v      v   vvi        
  genome_12_192        461 ATTTCAAACTACATACTTAAGTACCCTCTTCAGTGCCAAAGTGGGGCGCC 510

  scaffold368|s      99901 CCAAACCGGCACCGGTGCCGGTTTGGGGCGCCCCATGGTGGCTCTGGTGT 99950
                                vi     ii   i  ivv     i      vv     v      i
  genome_12_192        511 CCAAAATGGCACTAGTGTCGAAATGGGGTGCCCCAATGTGGCACTGGTGC 560

  scaffold368|s      99951 CACAACAGGGCCAGTGCCAATTCGGGGTTTCGAGACGAAAGTCCAGTTCC 100000
                             vi  i        i               iv  -i             
  genome_12_192        561 CAAGACGGGGCCAGTACCAATTCGGGGTTTCATGA-AAAAGTCCAGTTCC 609

  scaffold368|s     100001 AGCACGGGGCGTCCAGTTCCAGCACGGGGCGCCCAGTTCCAGCACGGACA 100050
                           i    -              i    -                     i i
  genome_12_192        610 GGCAC-GGGCGTCCAGTTCCGGCAC-GGGCGCCCAGTTCCAGCACGGGCG 657

  scaffold368|s     100051 TG-----TCGAAATCACATTTTT--------GGTCCCA------------ 100075
                           i -----      -v  iiiiv --------   v   ------------
  genome_12_192        658 CGAAAAATCGAAA-AACGCCCGTGCCGGCACGGTGCCAAAACGGGGCTGT 706

  scaffold368|s     100076 ----GTTCCA------GCACGGGCAGAAAAT-GCGGTCCCAGTTCCAGCA 100114
                           ----  i   ------        ii     -   --         i   
  genome_12_192        707 CGAGGTCCCAGTTCCGGCACGGGCGAAAAATCGCG--CCCAGTTCCGGCA 754

  scaffold368|s     100115 CAGGGCCGGTGCCTTTTTGGGGCCCAACATA 100145
                            i     v     vv     vi         
  genome_12_192        755 CGGGGCCTGTGCCAATTTGGTACCCAACATA 785

Matrix = 20p41g.matrix
Kimura (with divCpGMod) = 17.93
Transitions / transversions = 1.03 (32/31)
Gap_init rate = 0.03 (12 / 344), avg. gap size = 3.50 (42 / 12)


1556 13.01 13.70 0.00 scaffold368|size113167 99852 100143 (13068) C genome_6_9737#DNA (394) 332 1 m_b2887s001i64 118850

  scaffold368|s      99852 TTTCAAACTACATACTTATGTACCCTCATCAGTGACAATTCGGGGCGCCC 99901
                                                    v  ii    v         ivv   
C genome_6_9737        332 TTTCAAACTACATACTTATGTACCCACACTAGTGCCAATTCGGGAATCCC 283

  scaffold368|s      99902 CAAACCGGCACCGGTGCCGGTTTGGGGCGCCCCATGGTGGCTCTGGTGTC 99951
                                i     ii    i                          i   i 
C genome_6_9737        282 CAAACTGGCACTAGTGCTGGTTTGGGGCGCCCCATGGTGGCTCTAGTGCC 233

  scaffold368|s      99952 ACAACAGGGCCAGTGCCAATTCGGGGTTTCGAGACGAAAGTCCAGTTCCA 100001
                            v        i     v                 vi              
C genome_6_9737        232 AGAACAGGGCTAGTGCAAATTCGGGGTTTCGAGAAAAAAGTCCAGTTCCA 183

  scaffold368|s     100002 GCACGGGGCGTCCAGTTCCAGCACGGGGCG-------------------- 100031
                                     i                i i--------------------
C genome_6_9737        182 GCACGGGGCGCCCAGTTCCAGCACGGGACATGTCAATATCTCATTTTTGG 133

  scaffold368|s     100032 -CCCAGTTCCAGCACGGA----CATGT-------CGAAATCACA------ 100063
                           -                i---- vi  -------  ivii    ------
C genome_6_9737        132 TCCCAGTTCCAGCACGGGGCGCCCCGTTGTGGCACGGTGCCACAACGGGG 83

  scaffold368|s     100064 TTTTTG--GTCCCAGTTCCAGCACGGGCAGAAAATGCGGTCCCAGTTCCA 100111
                           i v i --                   vv     vv              
C genome_6_9737         82 CTGTCGGCGTCCCAGTTCCAGCACGGGGCGAAAAGTCGGTCCCAGTTCCA 33

  scaffold368|s     100112 GCACAGGGCCGGTGCCTTTTTGGGGCCCAACA 100143
                               i        iv                 
C genome_6_9737         32 GCACGGGGCCGGTAGCTTTTTGGGGCCCAACA 1

Matrix = 20p41g.matrix
Kimura (with divCpGMod) = 13.27
Transitions / transversions = 1.53 (23/15)
Gap_init rate = 0.02 (5 / 291), avg. gap size = 8.00 (40 / 5)


2712 11.29 0.21 8.45 scaffold368|size113167 100170 100643 (12568) C genome_8_22558#DNA (0) 438 1 m_b2887s001i65 118863

  scaffold368|s     100170 CCGTAATTACCGGTGTATAAGAACCACCGGTGTATAAGATCCACCACTGC 100219
                                     i              i        v i  v          
C genome_8_2255        438 CCGTAATTACTGGTGTATAAGAACCGCCGGTGTAAAGGAACCACCACTGC 389

  scaffold368|s     100220 AAAATGACCCATTTCACCGGACATTTTCCGTTTTCGGCCAGTTAACACAC 100269
                                          iv                -                
C genome_8_2255        388 AAAATGACCCATTTCGACGGACATTTTCCGTTT-CGGCCAGTTAACACAC 340

  scaffold368|s     100270 TCTGTTGACTATAAACCTTGGTCATTTAGATTCTCCTCATTGGGAGCAAT 100319
                                     v     v                       i         
C genome_8_2255        339 TCTGTTGACTCTAAACATTGGTCATTTAGATTCTCCTCATCGGGAGCAAT 290

  scaffold368|s     100320 ACGCCCATATGTATTGGTCCACGTGGGTCCCATTATTCGCTGAGTTACAG 100369
                                       v i       i               i       i  v
C genome_8_2255        289 ACGCCCATATGTTTCGGTCCACATGGGTCCCATTATTCACTGAGTTGCAC 240

  scaffold368|s     100370 TACTATGACTGAAAACTCACCACACATCACGCACACAACAACCACACACA 100419
                                    i                      v        v        
C genome_8_2255        239 TACTATGACCGAAAACTCACCACACATCACGCTCACAACAAACACACACA 190

  scaffold368|s     100420 TCACACAACATCTCTCACACACAACAATCAACCTTCGGCGGGAAAGAGAG 100469
                                 ii--------  ivi   iii i------------     i --
C genome_8_2255        189 TCACACGG--------ACGAGCAATGGTT------------GAAAGGG-- 162

  scaffold368|s     100470 TCATACAGTACTTG-TACCTTACATGACAAGTAAATAGGGGACTTACTTC 100518
                           ---    -  v v -     i------             v v  vi   
C genome_8_2255        161 ---TACA-TAGTGGCTACCTC------CAAGTAAATAGGGTAATTTTTTC 122

  scaffold368|s     100519 AGATACATTTATTTATTCATCGCGATAGGGACACTACCTAGCTTGATTTG 100568
                                         v         i i    v ----   i   v   i 
C genome_8_2255        121 AGATACATTTATTTTTTCATCGCGGTGGGGAGA----CTAACTTCATTCG 76

  scaffold368|s     100569 TAGTATAAGAACCACATATTGTATCTTTTGTAAATGACCCGACATTTTCC 100618
                                          v              v        v        vi
C genome_8_2255         75 TAGTATAAGAACCACTTATTGTATCTTTTGAAAATGACCGGACATTTTGT 26

  scaffold368|s     100619 GGTTCTTATACACCGGTAATTACGG 100643
                                         i          
C genome_8_2255         25 GGTTCTTATACACCAGTAATTACGG 1

Matrix = 20p41g.matrix
Kimura (with divCpGMod) = 10.25
Transitions / transversions = 1.23 (27/22)
Gap_init rate = 0.08 (38 / 473), avg. gap size = 1.00 (38 / 38)


251 21.05 1.75 0.00 scaffold368|size113167 100657 100713 (12498) C genome_11_5165#DNA (745) 58 1 m_b2887s001i66 118864

  scaffold368|s     100657 GAGTTATTTAAAGAAGAGCTCCTCCGTTTCAAAAAAGATACTATTT-GCT 100705
                              iv   v   i    vv    ii      v    v   i     -  i
C genome_11_516         58 GAGCAATTAAAAAAAGACATCCTTTGTTTCACAAAATATATTATTTTGCC 9

  scaffold368|s     100706 GGTTCTTC 100713
                                   
C genome_11_516          8 GGTTCTTC 1

Matrix = 20p41g.matrix
Kimura (with divCpGMod) = 22.63
Transitions / transversions = 1.00 (6/6)
Gap_init rate = 0.02 (1 / 56), avg. gap size = 1.00 (1 / 1)


332 12.50 0.00 0.00 scaffold368|size113167 100667 100714 (12497) rnd-5_family-230#Unknown 785 832 (2) m_b2887s001i67 118865

  scaffold368|s     100667 AAGAAGAGCTCCTCCGTTTCAAAAAAGATACTATTTGCTGGTTCTTCC 100714
                             i    v       i              iv      i         
  rnd-5_family-        785 AAAAAGACCTCCTCCATTTCAAAAAAGATATAATTTGCCGGTTCTTCC 832

Matrix = 20p41g.matrix
Kimura (with divCpGMod) = 11.54
Transitions / transversions = 2.00 (4/2)
Gap_init rate = 0.00 (0 / 47), avg. gap size = 0.0 (0 / 0)


2412 2.89 0.00 0.72 scaffold368|size113167 100733 101011 (12200) C genome_5_1847#DNA (0) 279 3 m_b2887s001i68 118866

  scaffold368|s     100733 AAGCCTGTACAACCTAATTTCCGCGGAACTTATTTTCCCGCCAAACTTTT 100782
                                                         v                   
C genome_5_1847        279 AAGCCTGTACAACCTAATTTCCGCGGAACTGATTTTCCCGCCAAACTTTT 230

  scaffold368|s     100783 GGTCAGGATATGTCCAATTTTTGGTGACGGAAATGAAACGGACGACCATA 100832
                           v          i                                      
C genome_5_1847        229 TGTCAGGATATATCCAATTTTTGGTGACGGAAATGAAACGGACGACCATA 180

  scaffold368|s     100833 CCACAAACTGAAGTGGAGCGTATCAGTTGAACGCCAGAAAGCTCAGCTTT 100882
                                                                             
C genome_5_1847        179 CCACAAACTGAAGTGGAGCGTATCAGTTGAACGCCAGAAAGCTCAGCTTT 130

  scaffold368|s     100883 TTGGCGGTGTAATTTCCGCCGATGAGATCCTCTTGGCAGAAAAGATATTC 100932
                                               i v        v     i            
C genome_5_1847        129 TTGGCGGTGTAATTTCCGCCAAAGAGATCCTATTGGCGGAAAAGATATTC 80

  scaffold368|s     100933 AAAATCAAATGGGCCGGATACATTCTATATCCCCGGGTTTCCTCCCAAAT 100982
                                                         --                  
C genome_5_1847         79 AAAATCAAATGGGCCGGATACATTCTATAT--CCGGGTTTCCTCCCAAAT 32

  scaffold368|s     100983 CAGTTTCGCGGAAATTAGGTTGTACAGGC 101011
                                i                       
C genome_5_1847         31 CAGTTCCGCGGAAATTAGGTTGTACAGGC 3

Matrix = 20p41g.matrix
Kimura (with divCpGMod) = 2.61
Transitions / transversions = 1.00 (4/4)
Gap_init rate = 0.01 (2 / 278), avg. gap size = 1.00 (2 / 2)


80 32.64 0.38 0.00 scaffold368|size113167 106230 106494 (6717) (AG)n#Simple_repeat 1 266 (0) m_b2887s252i13 118867

  scaffold368|s     106230 AGAGAGAAAGAGAGAGAGAGGCCAAGAGAGAGAGATATCGAGAGGTCGAG 106279
                                  i            ivvi           v vv     ivv   
  (AG)n#Simple_          1 AGAGAGAGAGAGAGAGAGAGAGAGAGAGAGAGAGAGAGAGAGAGAGAGAG 50

  scaffold368|s     106280 AGA-AGAGGTCGAGAGGTTGAGACAGTGAGAGGTCAAGAGAGAGAGTTAG 106328
                              -    ivv     ivv    v  v     ivvi          vv  
  (AG)n#Simple_         51 AGAGAGAGAGAGAGAGAGAGAGAGAGAGAGAGAGAGAGAGAGAGAGAGAG 100

  scaffold368|s     106329 AGAGGTCAAAAGAGAGAGTTACAGAGGTCAAAAGAGAGAAAGAGAGAGAG 106378
                               ivvi i        vv v    ivvi i       i          
  (AG)n#Simple_        101 AGAGAGAGAGAGAGAGAGAGAGAGAGAGAGAGAGAGAGAGAGAGAGAGAG 150

  scaffold368|s     106379 CTCAAGAGGTCAAAAGGTCAACAGGTCAAGAGAGAGGTCAAGAGAGAGAG 106428
                           vvvi    ivvi i  ivvi v  ivvi        ivvi          
  (AG)n#Simple_        151 AGAGAGAGAGAGAGAGAGAGAGAGAGAGAGAGAGAGAGAGAGAGAGAGAG 200

  scaffold368|s     106429 AGAGGTCAAGAGAGAGAGCAAGAGAGAGAGAGAGAGAGAGAGAGAGAGAG 106478
                               ivvi          vi                              
  (AG)n#Simple_        201 AGAGAGAGAGAGAGAGAGAGAGAGAGAGAGAGAGAGAGAGAGAGAGAGAG 250

  scaffold368|s     106479 AGAGAGAGGTCGAGAG 106494
                                   ivv     
  (AG)n#Simple_        251 AGAGAGAGAGAGAGAG 266

Matrix = Unknown
Transitions / transversions = 0.71 (29/41)
Gap_init rate = 0.00 (1 / 264), avg. gap size = 1.00 (1 / 1)


1959 9.05 2.60 1.15 scaffold368|size113167 106555 108240 (4971) (AG)n#Simple_repeat 1 1717 (0) c_b2887s251i6 118868

  scaffold368|s     106555 AGAGAGAGAGAGAGAGAGAGAG-GTCA-AGAGAGAGAGAGAGAG-GTCA- 106600
                                                 - vv -                - vv -
  (AG)n#Simple_          1 AGAGAGAGAGAGAGAGAGAGAGAGAGAGAGAGAGAGAGAGAGAGAGAGAG 50

  scaffold368|s     106601 AGAGAGAGAGAGAGAGAGAGAGAGAGAGAGAGAGAGAGAGAGAGAGAGAG 106650
                                                                             
  (AG)n#Simple_         51 AGAGAGAGAGAGAGAGAGAGAGAGAGAGAGAGAGAGAGAGAGAGAGAGAG 100

  scaffold368|s     106651 AGAGAGAGAGAGAGACAGAGAGAGAGAGAGAGAGATATACAGAGAGAGAG 106700
                                          v                   v v v          
  (AG)n#Simple_        101 AGAGAGAGAGAGAGAGAGAGAGAGAGAGAGAGAGAGAGAGAGAGAGAGAG 150

  scaffold368|s     106701 AGAGAGAGAGAGAGAGAGATAGAGAGAGAGAGAGAGAGAGAGAGAGAGAG 106750
                                              v                              
  (AG)n#Simple_        151 AGAGAGAGAGAGAGAGAGAGAGAGAGAGAGAGAGAGAGAGAGAGAGAGAG 200

  scaffold368|s     106751 AGAGAGAGAGAGAGAGAGAGAGAGAGAGAGAGAGAGAGAGAGAGAGAGAG 106800
                                                                             
  (AG)n#Simple_        201 AGAGAGAGAGAGAGAGAGAGAGAGAGAGAGAGAGAGAGAGAGAGAGAGAG 250

  scaffold368|s     106801 AGAGAGAGAGAGAGAGAGAGAGAGAGAGAGAGAGAGAGAGAGAGAGAGAG 106850
                                                                             
  (AG)n#Simple_        251 AGAGAGAGAGAGAGAGAGAGAGAGAGAGAGAGAGAGAGAGAGAGAGAGAG 300

  scaffold368|s     106851 AGAGAGAGAGAGAGAGAGAGAGAGAGAGAGAGAGAGAGAGAGAGAGAGAG 106900
                                                                             
  (AG)n#Simple_        301 AGAGAGAGAGAGAGAGAGAGAGAGAGAGAGAGAGAGAGAGAGAGAGAGAG 350

  scaffold368|s     106901 AGAGAGAGAGAGAGAGAGAGAGAGAGAGAGAGAGAGAGAGAGAGAGAGAG 106950
                                                                             
  (AG)n#Simple_        351 AGAGAGAGAGAGAGAGAGAGAGAGAGAGAGAGAGAGAGAGAGAGAGAGAG 400

  scaffold368|s     106951 AGAGAGAGAGAGAGAGAGAG-GTTGAGAGAGAGAGAGAGAGAGAGAGAG- 106998
                                               - -v                         -
  (AG)n#Simple_        401 AGAGAGAGAGAGAGAGAGAGAG-AGAGAGAGAGAGAGAGAGAGAGAGAGA 449

  scaffold368|s     106999 GAGAGAGAGAGAGAGAGAGAGAGAGAGAGAGAGAGAGAGAGAGAGAGAG- 107047
                                                                            -
  (AG)n#Simple_        450 GAGAGAGAGAGAGAGAGAGAGAGAGAGAGAGAGAGAGAGAGAGAGAGAGA 499

  scaffold368|s     107048 GAGAGAGAG-GAGAGAG-GAGAGAGAGAGAGAGAGAG-GTTGAGAGAGAG 107094
                                    -       -                   - -v         
  (AG)n#Simple_        500 GAGAGAGAGAGAGAGAGAGAGAGAGAGAGAGAGAGAGAG-AGAGAGAGAG 548

  scaffold368|s     107095 AGAGAGAGAGAGAGAGAGAGAGAGAGAGAGAGAGAGAGAG-GTTGAGAGA 107143
                                                                   - -v      
  (AG)n#Simple_        549 AGAGAGAGAGAGAGAGAGAGAGAGAGAGAGAGAGAGAGAGAG-AGAGAGA 597

  scaffold368|s     107144 GAGAGAGAGAGAGAGAGAGAGAGAGAGAGAGAGAGAGAGAGAGAGAGAGA 107193
                                                                             
  (AG)n#Simple_        598 GAGAGAGAGAGAGAGAGAGAGAGAGAGAGAGAGAGAGAGAGAGAGAGAGA 647

  scaffold368|s     107194 G-GAGAGAGAGAGAGAGAGAGAGAGAGAGAGAGAGAGAG-GAGAGAGAGA 107241
                            -                                     -          
  (AG)n#Simple_        648 GAGAGAGAGAGAGAGAGAGAGAGAGAGAGAGAGAGAGAGAGAGAGAGAGA 697

  scaffold368|s     107242 GAGAGAGAGAGAGAGAGAGAGAGAGAGAGAGAGAGAG-GTTGAGAGAGAG 107290
                                                                - -v         
  (AG)n#Simple_        698 GAGAGAGAGAGAGAGAGAGAGAGAGAGAGAGAGAGAGAG-AGAGAGAGAG 746

  scaffold368|s     107291 AGAGAGAGAGAG-GAGAGAGAG-GAGAGAGAGAG-GTTGAGAGAG-GAGA 107336
                                       -         -           - -v       -    
  (AG)n#Simple_        747 AGAGAGAGAGAGAGAGAGAGAGAGAGAGAGAGAGAG-AGAGAGAGAGAGA 795

  scaffold368|s     107337 GAGAGAGAGAGAG-GAGAGAGAG-GTGAGAGAG-GTTGAGAGAGAGAGAG 107383
                                        -         - v       - -v             
  (AG)n#Simple_        796 GAGAGAGAGAGAGAGAGAGAGAGAGAGAGAGAGAG-AGAGAGAGAGAGAG 844

  scaffold368|s     107384 AGAGAG-GTG-GAGAGAG-GAGAGAGAGAGGGAGAGAG-GTTGAGAGAGA 107429
                                 - v -       -           i       - -v        
  (AG)n#Simple_        845 AGAGAGAGAGAGAGAGAGAGAGAGAGAGAGAGAGAGAGAG-AGAGAGAGA 893

  scaffold368|s     107430 G-GTTGAGAGAGAG-GAGAGAGAGAGAG-GAGAGAGAGAGAGAGAGAGAG 107476
                            - -v         -             -                     
  (AG)n#Simple_        894 GAG-AGAGAGAGAGAGAGAGAGAGAGAGAGAGAGAGAGAGAGAGAGAGAG 942

  scaffold368|s     107477 AGAGAGAGAGAGAGAGAGAGAGAGAGAGAGAGAGAGAGAGAGAGAGAGAG 107526
                                                                             
  (AG)n#Simple_        943 AGAGAGAGAGAGAGAGAGAGAGAGAGAGAGAGAGAGAGAGAGAGAGAGAG 992

  scaffold368|s     107527 AGAGAGAGAGAGAGAGAGAGAGAGAGAGAGAGAGAGAGAGAGAGAGAGAG 107576
                                                                             
  (AG)n#Simple_        993 AGAGAGAGAGAGAGAGAGAGAGAGAGAGAGAGAGAGAGAGAGAGAGAGAG 1042

  scaffold368|s     107577 AGAGAGAGAGAGAGAGAGAGAGAGAGAGAGAGAGAGAGAGAGAGAGAG-G 107625
                                                                           - 
  (AG)n#Simple_       1043 AGAGAGAGAGAGAGAGAGAGAGAGAGAGAGAGAGAGAGAGAGAGAGAGAG 1092

  scaffold368|s     107626 AGAGAGAGAGAGAGAGAGAGAGAGAGAGAGAGAGAGAGAGAGAGAGAGAG 107675
                                                                             
  (AG)n#Simple_       1093 AGAGAGAGAGAGAGAGAGAGAGAGAGAGAGAGAGAGAGAGAGAGAGAGAG 1142

  scaffold368|s     107676 AGAGAGAGAGAGAGAGAGAGAGAGAGAGAGAGAG-GAGAGAG-GTTGAGA 107723
                                                             -       - -v    
  (AG)n#Simple_       1143 AGAGAGAGAGAGAGAGAGAGAGAGAGAGAGAGAGAGAGAGAGAG-AGAGA 1191

  scaffold368|s     107724 G-GAGAGAGAGAGAGAGAGAGAGAGAGAGAG-GTTGAGAGAGAGAGAGAG 107771
                            -                             - -v               
  (AG)n#Simple_       1192 GAGAGAGAGAGAGAGAGAGAGAGAGAGAGAGAG-AGAGAGAGAGAGAGAG 1240

  scaffold368|s     107772 AGAGAGAGAGAGAG-GTTGAGAGAGAGAGAGAGAGAGAGAGAGAGAGAGA 107820
                                         - -v                                
  (AG)n#Simple_       1241 AGAGAGAGAGAGAGAG-AGAGAGAGAGAGAGAGAGAGAGAGAGAGAGAGA 1289

  scaffold368|s     107821 GAG-GAGAGAGAGAGAGAGAG-GAGAGAG-GAGAGAGAGAGAGAGAGAGA 107867
                              -                 -       -                    
  (AG)n#Simple_       1290 GAGAGAGAGAGAGAGAGAGAGAGAGAGAGAGAGAGAGAGAGAGAGAGAGA 1339

  scaffold368|s     107868 GAGAGAGAGAGAGAGAGAG-GAGAGAGAGAGAGAGAGAGAGAGAGAGAGA 107916
                                              -                              
  (AG)n#Simple_       1340 GAGAGAGAGAGAGAGAGAGAGAGAGAGAGAGAGAGAGAGAGAGAGAGAGA 1389

  scaffold368|s     107917 GAGAGAGAGAGAGAGAGAGAGAGAGAGAGAGAGAGAGAGAGAG-GAGAGA 107965
                                                                      -      
  (AG)n#Simple_       1390 GAGAGAGAGAGAGAGAGAGAGAGAGAGAGAGAGAGAGAGAGAGAGAGAGA 1439

  scaffold368|s     107966 GAGAGAGAGAGAGAGAGAGAGAGAGAGAGAGAGAGAGAGAGAGAGAGAGA 108015
                                                                             
  (AG)n#Simple_       1440 GAGAGAGAGAGAGAGAGAGAGAGAGAGAGAGAGAGAGAGAGAGAGAGAGA 1489

  scaffold368|s     108016 GAGAGAGAGAGAGAGAGAGAGAGAGAGAGAGAGAGAGAGAGAGAGAGAGA 108065
                                                                             
  (AG)n#Simple_       1490 GAGAGAGAGAGAGAGAGAGAGAGAGAGAGAGAGAGAGAGAGAGAGAGAGA 1539

  scaffold368|s     108066 -AGAGAGAGAGAGAGAGAGAGAGAGAGAGAGAGAGAGAGAGAGAGAGAGA 108114
                           -                                                 
  (AG)n#Simple_       1540 GAGAGAGAGAGAGAGAGAGAGAGAGAGAGAGAGAGAGAGAGAGAGAGAGA 1589

  scaffold368|s     108115 GAGAGAGAGAGAGAGAGAGAGAGAGAGAG-GTTGAGAGAGAGAGAGAGAG 108163
                                                        - -v                 
  (AG)n#Simple_       1590 GAGAGAGAGAGAGAGAGAGAGAGAGAGAGAG-AGAGAGAGAGAGAGAGAG 1638

  scaffold368|s     108164 AGAG-GAGAGAGAGAGAGAGAGAG-GAGAGAGAGAGAGAGAGAGAGAGAG 108211
                               -                   -                         
  (AG)n#Simple_       1639 AGAGAGAGAGAGAGAGAGAGAGAGAGAGAGAGAGAGAGAGAGAGAGAGAG 1688

  scaffold368|s     108212 ATATAGAGATAGAGAGAGATAGAGATAGA 108240
                            v v     v         v     v   
  (AG)n#Simple_       1689 AGAGAGAGAGAGAGAGAGAGAGAGAGAGA 1717

Matrix = Unknown
Transitions / transversions = 0.04 (1/28)
Gap_init rate = 0.03 (55 / 1685), avg. gap size = 1.00 (55 / 55)


333 4.44 4.27 0.41 scaffold368|size113167 108241 108409 (4802) (TA)n#Simple_repeat 1 172 (314) m_b2887s252i14 118869

  scaffold368|s     108241 TATATATATATATATATATATATATATAAATATATATATATATATATATA 108290
                                                       v                     
  (TA)n#Simple_          1 TATATATATATATATATATATATATATATATATATATATATATATATATA 50

  scaffold368|s     108291 -ATATATATATATATATATATATATATATATATATATATATATATATA-A 108338
                           -                                               - 
  (TA)n#Simple_         51 TATATATATATATATATATATATATATATATATATATATATATATATATA 100

  scaffold368|s     108339 TATATATATATATATATATATATATATATATATATATATA-ATATATATA 108387
                                                                   -         
  (TA)n#Simple_        101 TATATATATATATATATATATATATATATATATATATATATATATATATA 150

  scaffold368|s     108388 TATATATATATATAGATATATA 108409
                                         v       
  (TA)n#Simple_        151 TATATATATATATATATATATA 172

Matrix = Unknown
Transitions / transversions = 0.00 (0/2)
Gap_init rate = 0.02 (3 / 168), avg. gap size = 1.00 (3 / 3)


1959 9.05 2.60 1.15 scaffold368|size113167 108410 108949 (4262) (AG)n#Simple_repeat 1890 2433 (0) c_b2887s251i7 118870

  scaffold368|s     108410 TAGAGATAGATGAGAGAGAGAGAGAGAGAGAGAGATATATAGAGAGAGAG 108459
                           v     v   -                        v v v          
  (AG)n#Simple_       1890 GAGAGAGAGA-GAGAGAGAGAGAGAGAGAGAGAGAGAGAGAGAGAGAGAG 1938

  scaffold368|s     108460 AGATAGAGAGAGATATAGATAGATGAGAGAGAGAGAGAGAGAGATAGAGA 108509
                              v         v v   v   -                    v     
  (AG)n#Simple_       1939 AGAGAGAGAGAGAGAGAGAGAGA-GAGAGAGAGAGAGAGAGAGAGAGAGA 1987

  scaffold368|s     108510 GAGAGAGAGAGAGAGAGAGAGAGAGAGAGAGAGAGAGAGAGAGAGAGAGA 108559
                                                                             
  (AG)n#Simple_       1988 GAGAGAGAGAGAGAGAGAGAGAGAGAGAGAGAGAGAGAGAGAGAGAGAGA 2037

  scaffold368|s     108560 GAGAGAGAGAGAGAGAGAGGGAGAGAGAGAGAGAGAGAGAGAGAGAGAGA 108609
                                              i                              
  (AG)n#Simple_       2038 GAGAGAGAGAGAGAGAGAGAGAGAGAGAGAGAGAGAGAGAGAGAGAGAGA 2087

  scaffold368|s     108610 GAGAGAGAGAGAGAGAGAGAGAGAG-GAGAGAGAGAGAGAGAG-GAGAGA 108657
                                                    -                 -      
  (AG)n#Simple_       2088 GAGAGAGAGAGAGAGAGAGAGAGAGAGAGAGAGAGAGAGAGAGAGAGAGA 2137

  scaffold368|s     108658 GAGAGAGAGAGAGAGAGAGAGAGAGAGAGAGAGAGAGAGAGAGAGAGAGA 108707
                                                                             
  (AG)n#Simple_       2138 GAGAGAGAGAGAGAGAGAGAGAGAGAGAGAGAGAGAGAGAGAGAGAGAGA 2187

  scaffold368|s     108708 GAGAGAGAGAGAGAGAGAGAGAGAG-GAGAGAGAGAGAGAGAGAGAGAGA 108756
                                                    -                        
  (AG)n#Simple_       2188 GAGAGAGAGAGAGAGAGAGAGAGAGAGAGAGAGAGAGAGAGAGAGAGAGA 2237

  scaffold368|s     108757 GAGAGAGAGAGAGAGAGAGAGAGAGAGAGAGAGAGAGAGAGAGAGAGAGA 108806
                                                                             
  (AG)n#Simple_       2238 GAGAGAGAGAGAGAGAGAGAGAGAGAGAGAGAGAGAGAGAGAGAGAGAGA 2287

  scaffold368|s     108807 GAG-GAGAGAGAGAGAGAGAGAGAGAGAGAGAGAGAGAGAGAGAGAGAGA 108855
                              -                                              
  (AG)n#Simple_       2288 GAGAGAGAGAGAGAGAGAGAGAGAGAGAGAGAGAGAGAGAGAGAGAGAGA 2337

  scaffold368|s     108856 GAGAGAGAGAGAGAGAGAGAGAGAGAGAGAGAGAGAGAGAGAGAGAGAGA 108905
                                                                             
  (AG)n#Simple_       2338 GAGAGAGAGAGAGAGAGAGAGAGAGAGAGAGAGAGAGAGAGAGAGAGAGA 2387

  scaffold368|s     108906 GAGAGAGAGAGAGAGA-AGAGATAGAGAGAGAGATA-AGAGATAGA 108949
                                           -     v           v -     v   
  (AG)n#Simple_       2388 GAGAGAGAGAGAGAGAGAGAGAGAGAGAGAGAGAGAGAGAGAGAGA 2433

Matrix = Unknown
Transitions / transversions = 0.08 (1/13)
Gap_init rate = 0.01 (8 / 539), avg. gap size = 1.00 (8 / 8)


333 4.44 4.27 0.41 scaffold368|size113167 108950 109247 (3964) (TA)n#Simple_repeat 173 486 (0) m_b2887s252i14 118871

  scaffold368|s     108950 TATA-ATATAGATATATAGATATATATATATAGATAGATATAGTATATAG 108998
                               -     v       v             v   v     -      v
  (TA)n#Simple_        173 TATATATATATATATATATATATATATATATATATATATATA-TATATAT 221

  scaffold368|s     108999 ATAGATATATA-ATATATA-ATATATATATA-ATATA-ATA-ATAT-TAT 109042
                              v       -       -           -     -   -    -   
  (TA)n#Simple_        222 ATATATATATATATATATATATATATATATATATATATATATATATATAT 271

  scaffold368|s     109043 ATATATATATATA-ATATAT-TATATATATGT-TATATATATATATATAT 109089
                                        -      -         i -                 
  (TA)n#Simple_        272 ATATATATATATATATATATATATATATATATATATATATATATATATAT 321

  scaffold368|s     109090 ATATATATATATGTTAATATATGT-TATATATGT-TATATATATATATAT 109137
                                       i vv      i -       i -               
  (TA)n#Simple_        322 ATATATATATATATATATATATATATATATATATATATATATATATATAT 371

  scaffold368|s     109138 ATATGT-TATATATATATATATATGTATATA-ATATATAT-TATATAT-T 109183
                               i -                 i      -        -       - 
  (TA)n#Simple_        372 ATATATATATATATATATATATATATATATATATATATATATATATATAT 421

  scaffold368|s     109184 ATATATGT-TATATAGTTATATATATATATATATATATATATATATATAT 109232
                                 i -      vv                                 
  (TA)n#Simple_        422 ATATATATATATATATATATATATATATATATATATATATATATATATAT 471

  scaffold368|s     109233 ATATATATAGATATA 109247
                                    v     
  (TA)n#Simple_        472 ATATATATATATATA 486

Matrix = Unknown
Transitions / transversions = 0.64 (7/11)
Gap_init rate = 0.06 (18 / 297), avg. gap size = 1.00 (18 / 18)


1959 9.05 2.60 1.15 scaffold368|size113167 109255 109980 (3231) (AG)n#Simple_repeat 2736 3475 (0) c_b2887s251i8 118872

  scaffold368|s     109255 TAGAGAGAGAGAGAG-GAGAGAGAGAGAGAGAGAGAGAGAGAAAGAGAGA 109303
                           v              -                          i       
  (AG)n#Simple_       2736 GAGAGAGAGAGAGAGAGAGAGAGAGAGAGAGAGAGAGAGAGAGAGAGAGA 2785

  scaffold368|s     109304 GAGAGAGAGAGAGAGAGAGAGAGAGAGAGAGAGAGAGAGAGAGAGAGAGA 109353
                                                                             
  (AG)n#Simple_       2786 GAGAGAGAGAGAGAGAGAGAGAGAGAGAGAGAGAGAGAGAGAGAGAGAGA 2835

  scaffold368|s     109354 GAGAGAAAGAGAGAGAGAGAGAGAGAGAGAGAGAGAGAGAGAAAGAGAGA 109403
                                 i                                   i       
  (AG)n#Simple_       2836 GAGAGAGAGAGAGAGAGAGAGAGAGAGAGAGAGAGAGAGAGAGAGAGAGA 2885

  scaffold368|s     109404 GA-AGAGAGAGAGAGAGAGAGAGAGAGAGAGAGAGAGAGAGAGAGAGAGA 109452
                             -                                               
  (AG)n#Simple_       2886 GAGAGAGAGAGAGAGAGAGAGAGAGAGAGAGAGAGAGAGAGAGAGAGAGA 2935

  scaffold368|s     109453 GAGAAAGAGAGAGAGAGAGAGAGAGAGA-AGAGAGAGA-AGAGAGAGAAA 109500
                               i                       -         -         i 
  (AG)n#Simple_       2936 GAGAGAGAGAGAGAGAGAGAGAGAGAGAGAGAGAGAGAGAGAGAGAGAGA 2985

  scaffold368|s     109501 GAGAGAGAGAGAGAGAGAG-GAGAGA-AGAGAGA-AGAG-GAGAGAGAGA 109546
                                              -      -       -    -          
  (AG)n#Simple_       2986 GAGAGAGAGAGAGAGAGAGAGAGAGAGAGAGAGAGAGAGAGAGAGAGAGA 3035

  scaffold368|s     109547 GAGAGAAAGAGAGAGAGAGAGAGAGAG-GA-AGAGAG-GAGAGAGA-AGA 109592
                                 i                    -  -      -        -   
  (AG)n#Simple_       3036 GAGAGAGAGAGAGAGAGAGAGAGAGAGAGAGAGAGAGAGAGAGAGAGAGA 3085

  scaffold368|s     109593 GAGAGAGAGAG-GGGGGGGAGAGGGGGAGAGAGAGAGAGAAAGAGAGAGA 109641
                                      - i i i     i i              i         
  (AG)n#Simple_       3086 GAGAGAGAGAGAGAGAGAGAGAGAGAGAGAGAGAGAGAGAGAGAGAGAGA 3135

  scaffold368|s     109642 GAGAGAGAG-GCTGAGAGAGAGAGAG-GTTGAGAGAGAGA-AGAGAG-GA 109687
                                    - -v             - -v          -      -  
  (AG)n#Simple_       3136 GAGAGAGAGAG-AGAGAGAGAGAGAGAG-AGAGAGAGAGAGAGAGAGAGA 3183

  scaffold368|s     109688 GAGAGAGAGAGAGAGAGAGAGAGAGAGAG-GAGAGAGAGAGAGAGAG-GT 109735
                                                        -                 - -
  (AG)n#Simple_       3184 GAGAGAGAGAGAGAGAGAGAGAGAGAGAGAGAGAGAGAGAGAGAGAGAG- 3232

  scaffold368|s     109736 CGAGAGAGAG-GTCGAGAGAGAGAGAGAGAGAGAGAGAGAGAGAGAGAGA 109784
                           v         - -v                                    
  (AG)n#Simple_       3233 AGAGAGAGAGAG-AGAGAGAGAGAGAGAGAGAGAGAGAGAGAGAGAGAGA 3281

  scaffold368|s     109785 GAGAGAGAGAGAGAGAGAGAGAGAGAGAGAGAGAGAGAGAGAGAGAGGGC 109834
                                                                          i v
  (AG)n#Simple_       3282 GAGAGAGAGAGAGAGAGAGAGAGAGAGAGAGAGAGAGAGAGAGAGAGAGA 3331

  scaffold368|s     109835 GAGAG-GTCGAGAG-GTCGAGAGAGAGAGATGAGAGCGTAGAGAGAG-GC 109881
                                - -v     - -v            -     v -        - -
  (AG)n#Simple_       3332 GAGAGAG-AGAGAGAG-AGAGAGAGAGAGA-GAGAGAG-AGAGAGAGAG- 3376

  scaffold368|s     109882 ATAGAG-GTCGAGAGAGAGAG-GTCGAGAGAGAGAGAG-GTCGAGAGAGA 109928
                            v    - -v           - -v             - -v        
  (AG)n#Simple_       3377 AGAGAGAG-AGAGAGAGAGAGAG-AGAGAGAGAGAGAGAG-AGAGAGAGA 3423

  scaffold368|s     109929 GAG-GTCGAGAGAGAGAGAGAGGGAGAGAGAGAGAGAGAGAGAGAGAGAG 109977
                              - -v               i                           
  (AG)n#Simple_       3424 GAGAG-AGAGAGAGAGAGAGAGAGAGAGAGAGAGAGAGAGAGAGAGAGAG 3472

  scaffold368|s     109978 AGA 109980
                              
  (AG)n#Simple_       3473 AGA 3475

Matrix = Unknown
Transitions / transversions = 1.00 (14/14)
Gap_init rate = 0.06 (40 / 725), avg. gap size = 1.00 (40 / 40)


820 15.43 11.43 0.00 scaffold368|size113167 109981 110148 (3063) C genome_12_13052#DNA (47) 453 266 m_b2887s001i69 118873

  scaffold368|s     109981 CCCCAGC-AAAAATGAAATGGTGGGAAAGTTAG----------------G 110013
                                v -             i      i    ---------------- 
C genome_12_130        453 CCCCATCTAAAAATGAAATGGCGGGAAAATTAGACGATCAAAAATACTTG 404

  scaffold368|s     110014 TGATAGCA-CTTTAATATCATCTATTTCGATTT-AAAAATTACATAGATT 110061
                              i   v-i   v i   i  v    v     -      v v     iv
C genome_12_130        403 TGACAGCCTTTTTTACATCGTCAATTTAGATTTAAAAAATAAAATAGACA 354

  scaffold368|s     110062 TTTGCATTACTACAAAAGTCACACAAATCATGGATGAGTTTAGGTAATAT 110111
                              i                      v     i v   i   i  i    
C genome_12_130        353 TTTACATTACTACAAAAGTCACACAACTCATGAAGGAGCTTAAGTGATAT 304

  scaffold368|s     110112 TTTCATTGTGTGCATGATTCACACCTTTTCTAA-TAAT 110148
                              i   v                         -    
C genome_12_130        303 TTTTATTTTGTGCATGATTCACACCTTTTCTAACTAAT 266

Matrix = 20p41g.matrix
Kimura (with divCpGMod) = 16.22
Transitions / transversions = 1.18 (13/11)
Gap_init rate = 0.03 (5 / 167), avg. gap size = 4.00 (20 / 5)


561 22.08 3.64 1.18 scaffold368|size113167 110142 110306 (2905) C rnd-1_family-387#Unknown (0) 169 1 m_b2887s001i70 118874

  scaffold368|s     110142 TAATAATGGTTTCAGCCACAGCTACTATCGT---GGTTGCTAGAT-TTTT 110187
                              v vi    v       i        ?v ---        iv -    
C rnd-1_family-        169 TAAGACCGGTTGCAGCCACGGCTACTATNTTTTCGGTTGCTAATTATTTT 120

  scaffold368|s     110188 TGGTGAATGTTATTTGTA-ATGGTTGCTATTGTTTTAGTACCTGA-CGTC 110235
                                 vi  ii-vv   - i    ? i  v       ? v i  - ?  
C rnd-1_family-        119 TGGTGACCGTCG-GAGTATACGGTTNCCATAGTTTTAGNAACCGATCNTC 71

  scaffold368|s     110236 AGATGTGCAATCACTATTGCCATTTTGTAATATTTTTGGTTACTAAAACA 110285
                           - vv     i?   vi iii      v?   i  ivi    i      i 
C rnd-1_family-         70 -GTGGTGCAGNCACGGTCATCATTTTTNAATGTTCACGGTTGCTAAAATA 22

  scaffold368|s     110286 CGATCTTGCTTACATGTGGAA 110306
                                 i       i      
C rnd-1_family-         21 CGATCTCGCTTACACGTGGAA 1

Matrix = 20p41g.matrix
Kimura (with divCpGMod) = 20.26
Transitions / transversions = 1.40 (21/15)
Gap_init rate = 0.04 (6 / 164), avg. gap size = 1.33 (8 / 6)


635 9.57 0.00 1.06 scaffold368|size113167 110336 110430 (2781) C rnd-5_family-2377#Unknown (0) 94 1 m_b2887s001i71 118875

  scaffold368|s     110336 CAAACTGACCACGTGACGACTTCTGTCACCAAGGCCGATCCAGGCCTATC 110385
                                      vv            v iv-      v             
C rnd-5_family-         94 CAAACTGACCAACTGACGACTTCTGACGA-AAGGCCTATCCAGGCCTATC 46

  scaffold368|s     110386 GCCAAAGGTGGATCCACGTGGAAATATCTTGGAAACATGCCTGTC 110430
                                 i                       vv             
C rnd-5_family-         45 GCCAAAAGTGGATCCACGTGGAAATATCTTCCAAACATGCCTGTC 1

Matrix = 20p41g.matrix
Kimura (with divCpGMod) = 9.18
Transitions / transversions = 0.29 (2/7)
Gap_init rate = 0.01 (1 / 94), avg. gap size = 1.00 (1 / 1)


1403 13.34 0.41 1.24 scaffold368|size113167 110432 110674 (2537) rnd-1_family-330#Unknown 94 334 (181) m_b2887s001i72 118876

  scaffold368|s     110432 TGCAGCCACAGTAAGAATTCTGTTCAGTTCTCAAAATAAATAGTGAACGT 110481
                                    i          i   ?    vi     -    i  ?     
  rnd-1_family-         94 TGCAGCCACGGTAAGAATTCCGTTNAGTTGCCAAAA-AAATGGTNAACGT 142

  scaffold368|s     110482 A-TTTTTTTCTGACCGGTTCCTTTTTCGAGGTCATTTTGGTGAATGGTTC 110530
                            -                       -  i    i          i     
  rnd-1_family-        143 AATTTTTTTCTGACCGGTTCCTTTT-CGGGGTCGTTTTGGTGAACGGTTC 191

  scaffold368|s     110531 TATTTCTGTATTTCGGTCACCAAAAATTTGCCAACTCACTTCATTTGGCT 110580
                           i     ?i v          i      ?   ?      v? ?   v vv 
  rnd-1_family-        192 CATTTCNATTTTTCGGTCACTAAAAATNTGCNAACTCAGNTNATTGGTGT 241

  scaffold368|s     110581 CTAAAGTGATTTCAGTAGCAATTCTTATCAGAAATCAAGTGCATCGCTAA 110630
                              v  v    i?    ??     i  iv     -   vv       iv?
  rnd-1_family-        242 CTACAGAGATTCNAGTANNAATTCCTACGAGAAA-CAATAGCATCGCCCN 290

  scaffold368|s     110631 GCTGCCTCCCATCAATCACACTTTTATTCCATCGCATGACATGA 110674
                             i                      i         vi v  i  
  rnd-1_family-        291 GCCGCCTCCCATCAATCACACTTTTGTTCCATCGCTCGTCACGA 334

Matrix = 20p41g.matrix
Kimura (with divCpGMod) = 11.71
Transitions / transversions = 1.29 (18/14)
Gap_init rate = 0.02 (4 / 242), avg. gap size = 1.00 (4 / 4)


742 12.04 0.00 0.00 scaffold368|size113167 111365 111472 (1739) C rnd-1_family-1116#Unknown (0) 108 1 m_b2887s001i73 118877

  scaffold368|s     111365 TGTCCTATTCTCTTTGGACTAGGAATTTGGTTGGTGGTGATAATCAGTAG 111414
                                                     i ii               i    
C rnd-1_family-        108 TGTCCTATTCTCTTTGGACTAGGAATCTAATTGGTGGTGATAATCGGTAG 59

  scaffold368|s     111415 TTAGTTTAGATTATGAGCTACTTTTGATAACAATAACAAGTTTAAAATAA 111464
                                vi                 i i  i    i  i v          
C rnd-1_family-         58 TTAGTACAGATTATGAGCTACTTTCGGTAGCAATGACGATTTTAAAATAA 9

  scaffold368|s     111465 AAGGAAAA 111472
                            ?i     
C rnd-1_family-          8 ANAGAAAA 1

Matrix = 20p41g.matrix
Kimura (with divCpGMod) = 10.50
Transitions / transversions = 5.50 (11/2)
Gap_init rate = 0.00 (0 / 107), avg. gap size = 0.0 (0 / 0)


477 25.58 0.77 0.77 scaffold368|size113167 112532 112661 (550) rnd-1_family-1024#Unknown 1 130 (4) m_b2887s001i74 118878

  scaffold368|s     112532 TCGTAATCGATCATTTACCTCTTCCTGGTTGATGGAGACTCTGCGGCA-A 112580
                                     i   i v       i iv   ivi   vv  v    v - 
  rnd-1_family-          1 TCGTAATCGACCATCTTCCTCTTCTTATTTGGGAGAGTATCAGCGGGAGA 50

  scaffold368|s     112581 TTCAATGCTGATGAATGTAACCAATGTCTTATTGGTCAATAAACTCATCA 112630
                           iv  viv  ? -       v    i   v    vv  i  i  ?  v   
  rnd-1_family-         51 CGCATCCCTNA-GAATGTACCCAACGTCGTATTTCTCGATGAANTCTTCA 99

  scaffold368|s     112631 ATTATTTCCTCCAGAACATCTCTTGATGGCA 112661
                            i  viv        i i  i          
  rnd-1_family-        100 ACTAACGCCTCCAGAGCGTCCCTTGATGGCA 130

Matrix = 20p41g.matrix
Kimura (with divCpGMod) = 26.70
Transitions / transversions = 0.94 (16/17)
Gap_init rate = 0.02 (2 / 129), avg. gap size = 1.00 (2 / 2)


403 22.65 3.08 1.52 scaffold368|size113167 113000 113129 (82) rnd-1_family-387#Unknown 1 132 (37) m_b2887s001i75 118879

  scaffold368|s     113000 TTCCACATGTAAGCAACATCGTGTTTTAGTAACCAAAAATATTACAAAAT 113049
                                 i       i v     i      i    ivi  i   ?v     
  rnd-1_family-          1 TTCCACGTGTAAGCGAGATCGTATTTTAGCAACCGTGAACATTNAAAAAT 50

  scaffold368|s     113050 GGC-ATCGTGATTGCACATCTGACG-CCAGGTACTAAAGCAATAGCAACC 113097
                            ii- i    ?i     vv -  ? -i i v ?     i v  i ?    
  rnd-1_family-         51 GATGACCGTGNCTGCACCAC-GANGATCGGTTNCTAAAACTATGGNAACC 99

  scaffold368|s     113098 AT-TACAAATAACGGTCACCAAAAA-ATCTAGCA 113129
                           i -   vv-ii              - vi     
  rnd-1_family-        100 GTATACTC-CGACGGTCACCAAAAATAATTAGCA 132

Matrix = 20p41g.matrix
Kimura (with divCpGMod) = 22.33
Transitions / transversions = 1.90 (19/10)
Gap_init rate = 0.05 (6 / 129), avg. gap size = 1.00 (6 / 6)


14 34.66 1.39 1.39 scaffold369|size116250 4465 4536 (111719) (GCC)n#Simple_repeat 1 72 (0) m_b2872s252i0 118880

  scaffold369|s       4465 GCCGCCATGGCCGCCACGGCCTTCGCCAACACCTCCGCCCGCCGCC-TCG 4513
                                 iiv      i v   vi    iv i  v   -        -i  
  (GCC)n#Simple          1 GCCGCCGCCGCCGCCGCCGCCGCCGCCGCCGCCGCCG-CCGCCGCCGCCG 49

  scaffold369|s       4514 TCGACACCATCGCCAACGCCGCC 4536
                           i  v i  ii    iv       
  (GCC)n#Simple         50 CCGCCGCCGCCGCCGCCGCCGCC 72

Matrix = Unknown
Transitions / transversions = 1.71 (12/7)
Gap_init rate = 0.03 (2 / 71), avg. gap size = 1.00 (2 / 2)


18 17.66 0.00 6.25 scaffold369|size116250 9102 9152 (107103) (GTATC)n#Simple_repeat 1 48 (0) m_b2872s252i1 118881

  scaffold369|s       9102 GTATTGTATTGTATTGTATATCTATCGTAATCGTATCCTAATCGTATCAT 9151
                               i    i    i    -iv      -        v -        i 
  (GTATC)n#Simp          1 GTATCGTATCGTATCGTAT-CGTATCGT-ATCGTATCGT-ATCGTATCGT 47

  scaffold369|s       9152 A 9152
                            
  (GTATC)n#Simp         48 A 48

Matrix = Unknown
Transitions / transversions = 2.50 (5/2)
Gap_init rate = 0.06 (3 / 50), avg. gap size = 1.00 (3 / 3)


544 8.99 1.12 0.00 scaffold369|size116250 11483 11571 (104684) rnd-1_family-714#Unknown 1 90 (473) m_b2872s001i0 118882

  scaffold369|s      11483 GAAGCTGCGGGAATGGACGAAAATAAGTGGT-TTGGATATATTTCGGTTC 11531
                            i              v      ?       -  v          ?    
  rnd-1_family-          1 GGAGCTGCGGGAATGGTCGAAAANAAGTGGTATTCGATATATTTCNGTTC 50

  scaffold369|s      11532 AATGGATCAAAGAGTTGCATCAGAGTAATTAAGAGTACAA 11571
                                    i?i     ?   i     i         v  
  rnd-1_family-         51 AATGGATCAGNAAGTTGNATCGGAGTAGTTAAGAGTAGAA 90

Matrix = 20p47g.matrix
Kimura (with divCpGMod) = 8.89
Transitions / transversions = 1.67 (5/3)
Gap_init rate = 0.01 (1 / 88), avg. gap size = 1.00 (1 / 1)


3950 1.51 0.43 0.00 scaffold369|size116250 11569 12031 (104224) genome_1_3735#DNA 1 465 (0) m_b2872s001i1 118883

  scaffold369|s      11569 CAACTCAGAATTCACTTTGGCCCATTGACTGGACTTTGAACCATTATAGA 11618
                                                                             
  genome_1_3735          1 CAACTCAGAATTCACTTTGGCCCATTGACTGGACTTTGAACCATTATAGA 50

  scaffold369|s      11619 CGTGGCGTATTATTCCTACGTACAAATCAACGTGTTTCGACAAAAAATTG 11668
                                                       v                     
  genome_1_3735         51 CGTGGCGTATTATTCCTACGTACAAATCTACGTGTTTCGACAAAAAATTG 100

  scaffold369|s      11669 ATGGGCACGAAGTGTCAGATAGTCTGTCTGTACTTAACTCTACTTTACTA 11718
                                                              v              
  genome_1_3735        101 ATGGGCACGAAGTGTCAGATAGTCTGTCTGTACTTTACTCTACTTTACTA 150

  scaffold369|s      11719 TTGTACAATATTGTTCGAACTGAGCGTGCTGGCTGATTTTTTGTGAATTC 11768
                                                 v                           
  genome_1_3735        151 TTGTACAATATTGTTCGAACTGTGCGTGCTGGCTGATTTTTTGTGAATTC 200

  scaffold369|s      11769 TGATAGCTCTCAATATCTGACATTTTTT--CCGTAGAAAATGTACTGTGT 11816
                                                       --               i    
  genome_1_3735        201 TGATAGCTCTCAATATCTGACATTTTTTTCCCGTAGAAAATGTACCGTGT 250

  scaffold369|s      11817 TCTACGGGATGGACTTTGAACCATTATGCCTGTTTTTGTATTGCAATTGA 11866
                                                                            v
  genome_1_3735        251 TCTACGGGATGGACTTTGAACCATTATGCCTGTTTTTGTATTGCAATTGC 300

  scaffold369|s      11867 AGCTGCCTTCCGTCGAAGCTGAGGACTTGTCGAGCTGGACTTAAGCCCTC 11916
                                                                             
  genome_1_3735        301 AGCTGCCTTCCGTCGAAGCTGAGGACTTGTCGAGCTGGACTTAAGCCCTC 350

  scaffold369|s      11917 GAGATAGTCCCAAAGGGGTGTGCAATATCAGCCGGGACCCAAAGGGTTGA 11966
                                            v                                
  genome_1_3735        351 GAGATAGTCCCAAAGGGTTGTGCAATATCAGCCGGGACCCAAAGGGTTGA 400

  scaffold369|s      11967 TATTGCGGTCGCACCCGTGGCCAAAGATATCTGACATATAGTGGGCCAAA 12016
                                          v                                  
  genome_1_3735        401 TATTGCGGTCGCACCAGTGGCCAAAGATATCTGACATATAGTGGGCCAAA 450

  scaffold369|s      12017 GTGAATTCTGAGTTG 12031
                                          
  genome_1_3735        451 GTGAATTCTGAGTTG 465

Matrix = 20p47g.matrix
Kimura (with divCpGMod) = 1.33
Transitions / transversions = 0.17 (1/6)
Gap_init rate = 0.00 (1 / 462), avg. gap size = 2.00 (2 / 1)


1226 10.18 7.96 0.00 scaffold369|size116250 12031 12256 (103999) rnd-1_family-714#Unknown 85 328 (235) m_b2872s001i2 118882

  scaffold369|s      12031 GTAGAATGAAATGCTTCGGCATAAATTATAGGATTAAAAAATTGTTCC-- 12078
                                            ?  i  iv  ivv    ?i   ?  v?    --
  rnd-1_family-         85 GTAGAATGAAATGCTTCNGCGTAGTTTGACGGATNGAAANATGNTTCCGC 134

  scaffold369|s      12079 --------------CAAAAA-ACGCGTTTTCGTAGTTTGCTGTATAGAAT 12113
                           --------------  i   -    ? i ?         ?i v      v
  rnd-1_family-        135 GTAGTTTAGAGGATCAGAAATACGCNTCTNCGTAGTTTGNCGGATAGAAA 184

  scaffold369|s      12114 TTTGCATATTCTTAGTTCGATGGACAGAAAAACCATCTATTTTAGTTTTC 12163
                            ?i  ? ?   ?        i          ?                 ?
  rnd-1_family-        185 TNCGCNTNTTCNTAGTTCGACGGACAGAAAANCCATCTATTTTAGTTTTN 234

  scaffold369|s      12164 ATGATCTATTAAGTGCCGTTTTAGTAGTTCGACAGCCGATTTGCAGTTTA 12213
                            v                               i      ?       i 
  rnd-1_family-        235 AGGATCTATTAAGTGCCGTTTTAGTAGTTCGACGGCCGATNTGCAGTTCA 284

  scaffold369|s      12214 AAGTCCCAATATG-TAGTTCAATGCAATCTTTGAAGTTGAAGGG 12256
                            v   i  ?    -        i  i               v  
  rnd-1_family-        285 ACGTCTCANTATGTTAGTTCAACGCGATCTTTGAAGTTGAACGG 328

Matrix = 20p47g.matrix
Kimura (with divCpGMod) = 8.37
Transitions / transversions = 1.56 (14/9)
Gap_init rate = 0.02 (4 / 225), avg. gap size = 4.50 (18 / 4)

1394 10.33 0.93 0.47 scaffold369|size116250 12079 12292 (103963) rnd-1_family-414#Unknown 155 369 (24) m_b2872s001i3 118882

  scaffold369|s      12079 CAAAAAACGCGTTTTCGTAGTTTGCTGTATAGAATTTTGCATATTCTTAG 12128
                            i          i            i v      v       -  i    
  rnd-1_family-        155 CGAAAAACGCGTCTTCGTAGTTTGCCGGATAGAAATTTGCAT-TTTTTAG 203

  scaffold369|s      12129 TTCGATGGACAGAAAAACCATCTATTTTAGTTTTCATGATCTATTAAGTG 12178
                                i                              v             
  rnd-1_family-        204 TTCGACGGACAGAAAAACCATCTATTTTAGTTTTCAGGATCTATTAAGTG 253

  scaffold369|s      12179 CCGTTTTAGTAGTTCGACAGCCGATTTGCAGTTTAAAGTCCCAATATGTA 12228
                                             i                 ?   ivv  v    
  rnd-1_family-        254 CCGTTTTAGTAGTTCGACGGCCGATTTGCAGTTTAANGTCTACATTTGTA 303

  scaffold369|s      12229 GTTCAATGCAATCTTTGAAGTTGAAGGGATTGTCTTGTGAGGC--ACGAG 12276
                                 i          i       v         i   v i --   i 
  rnd-1_family-        304 GTTCAACGCAATCTTTGGAGTTGAACGGATTGTCTCGTGTGACTTACGGG 353

  scaffold369|s      12277 CGTGAAATCTCCTTGG 12292
                                     i  v  
  rnd-1_family-        354 CGTGAAATCTTCTAGG 369

Matrix = 20p47g.matrix
Kimura (with divCpGMod) = 8.28
Transitions / transversions = 1.44 (13/9)
Gap_init rate = 0.01 (2 / 213), avg. gap size = 1.50 (3 / 2)


756 6.93 0.00 0.00 scaffold369|size116250 12217 12317 (103938) C rnd-1_family-1378#Unknown (0) 101 1 m_b2872s001i4 118884

  scaffold369|s      12217 TCCCAATATGTAGTTCAATGCAATCTTTGAAGTTGAAGGGATTGTCTTGT 12266
                             i  v                               v    i       
C rnd-1_family-        101 TCTCATTATGTAGTTCAATGCAATCTTTGAAGTTGAACGGATCGTCTTGT 52

  scaffold369|s      12267 GAGGCACGAGCGTGAAATCTCCTTGGGAAAAATCGACCGTGAGTGAAAAA 12316
                             v                               v             i 
C rnd-1_family-         51 GACGCACGAGCGTGAAATCTCCTTGGGAAAAATCTACCGTGAGTGAAAGA 2

  scaffold369|s      12317 A 12317
                            
C rnd-1_family-          1 A 1

Matrix = 20p47g.matrix
Kimura (with divCpGMod) = 6.30
Transitions / transversions = 0.75 (3/4)
Gap_init rate = 0.00 (0 / 100), avg. gap size = 0.0 (0 / 0)


1187 20.52 2.75 3.60 scaffold369|size116250 12826 13189 (103066) C rnd-1_family-795#Unknown (0) 361 1 m_b2872s001i5 118885

  scaffold369|s      12826 AGTTCACACAGATCACGCTTAGTGACTCCATGAAGTCCTTTAAACTCCTT 12875
                                     --     ?  v?i      i    i            iiv
C rnd-1_family-        361 AGTTCACACA--TCACGNTTCNCGACTCCGTGAAATCCTTTAAACTCTCA 314

  scaffold369|s      12876 GGCCTGTATTCTACACATACAACGAACTAATGTGTAAGACATTAAACTAA 12925
                           v  ?i  i  i  ?iviv   ?         i i      i         
C rnd-1_family-        313 CGCNCGTGTTTTANGAGGACANCGAACTAATATATAAGACGTTAAACTAA 264

  scaffold369|s      12926 AAAAATATATGCTGAACTAAGTGA-AAATACGCTAAACTAAAAAAATATT 12974
                             v     ?i          -   -   v    ?              v?
C rnd-1_family-        263 AATAATATNCGCTGAACTAA-TGAGAAAGACGCNAAACTAAAAAAATAAN 215

  scaffold369|s      12975 AGTTGCATTACAATGAACTAATATAATTTTAGTTGCAAGACACTGAACTA 13024
                              v   v      i      v        v  v       i i      
C rnd-1_family-        214 AGTGGCAATACAATAAACTAAAATAATTTTTGTAGCAAGACGCCGAACTA 165

  scaffold369|s      13025 ATCGCTCGTTTGC--TGTAAATACACTAAACTATACA-GAAGCTTTCTGA 13071
                               --v    v --  ii     i  i    vv  ?-   --    ---
C rnd-1_family-        164 ATCG--AGTTTTCTTTGCGAATACGCTGAACTTAACNCGAA--TTTC--- 122

  scaffold369|s      13072 AAGACGGAG-AAATTA-----AGCGAATATTAGTTGTCAAATACAAGGAA 13115
                           ---i     -     i-----   i v i     i  v       ?v   
C rnd-1_family-        121 ---GCGGAGTAAATTGAACCCAGCAACTGTTAGTCGTAAAATACANTGAA 75

  scaffold369|s      13116 CCAAAAAGAACATGGAAACGCCGCTAAACTAAAGGATCTCATGTTATTTG 13165
                               iiv v iii  i  v v    i    vv ivi v ? vi v    v
C rnd-1_family-         74 CCAAGGCGTATGCGGGAAAGACGCTGAACTTTAATGTGTNAGATAATTTT 25

  scaffold369|s      13166 TTTAGTTAGTAGTTCCCGCAGCTC 13189
                            i?   i  ivi       ?    
C rnd-1_family-         24 TCNAGTCAGCTATTCCCGCNGCTC 1

Matrix = 20p47g.matrix
Kimura (with divCpGMod) = 20.77
Transitions / transversions = 1.25 (40/32)
Gap_init rate = 0.05 (18 / 363), avg. gap size = 1.28 (23 / 18)


1555 23.06 4.44 10.36 scaffold369|size116250 13197 13849 (102406) genome_10_6370#DNA 1 618 (2) m_b2872s001i7 118886

  scaffold369|s      13197 TGTTAGGCCAAAAGCTAGGGAACTTGCGATTCCTTGGGAATTGCAAAA-- 13244
                                         i    v  i   i    v    iv          --
  genome_10_637          1 TGTTAGGCCAAAAGTTAGGTAATTTGTGATTGCTTGACAATTGCAAAATT 50

  scaffold369|s      13245 ----ATTTCGGCGCGATGAGCACTTCGAATCCTACGATAGGGAATGTTGA 13290
                           ----    i  i -------- i v i      i-----  v   v  v 
  genome_10_637         51 TTTTATTTTGGTG--------ATTACAAATCCTG-----GGCAATTTTTA 87

  scaffold369|s      13291 CTTTGACTACTTTTTTCACTGTTGTCGGGAATACGCAGAGCAATTCTTTG 13340
                                  v   v   v  i v   iii        i   i          
  genome_10_637         88 CTTTGACAACTATTTGCATTTTTGCTAGGAATACGTAGAACAATTCTTTG 137

  scaffold369|s      13341 GGAATGGCCGTCTTAGATTTAAAACACGGGAAATACGCTATGTTGGTAGC 13390
                                    i v   v vv i  iii  i    ivv  v           
  genome_10_637        138 GGAATGGCCATATTACAAATGAAGTGCGAGAAACCAGCGATGTTGGTAGC 187

  scaffold369|s      13391 ACATTACTTGAAATATGGCGGCAAAACGCATGC-AACTGTCCATTGAAGT 13439
                            i   v  vvi v v   i        i -   -       v  ii vi 
  genome_10_637        188 ATATTTCTATGATTTTGGTGGCAAAACAC-TGCCAACTGTCAATCAACAT 236

  scaffold369|s      13440 TGTAGGTACTAATCCCTACGTAATGTCAAATCTTTTGA------------ 13477
                           v   v             i   vii             ------------
  genome_10_637        237 GGTATGTACTAATCCCTATGTACCATCAAATCTTTTGATGGTAGTGTTCT 286

  scaffold369|s      13478 -----CACAGAC---CAATTTCGGTTCCCGAGGAATTGTAATGTGAATTT 13519
                           -----  v  i ---i v  v  i    iii i     i   i vi  v 
  genome_10_637        287 TTGGGCAAAGGCATGTATTTACGATTCCTAGGAAATTGCAATATTGATGT 336

  scaffold369|s      13520 AAGGACATATTATACGTTACAATTCCTCAGGAATTGAATTTGTCCTGATT 13569
                             vv v   --  -i            v        v    vi  vi v 
  genome_10_637        337 AATCAGATA--AT-TGTTACAATTCCTAAGGAATTGTATTTTCCCAAAAT 383

  scaffold369|s      13570 TTTCAATT-TTGAACCAACACGTCCTTCTCTTTCGACGCCAATTGGTCAT 13618
                             v    v-i    -----------------   ---------   -   
  genome_10_637        384 TTGCAATGACTGAA-----------------TTC---------TGG-CAT 406

  scaffold369|s      13619 GCTGCTGTGCGAAATTGATGCCAACCTAGTGGACATCAATGGAATGGGTA 13668
                           v  i  i v-----          i -------     -  --- v   v
  genome_10_637        407 CCTACTATT-----TTGATGCCAATC-------CATCA-TG---TTGGTC 440

  scaffold369|s      13669 CACAATAATGATGCCAAGCTAGCATGCTTTGCAGAAATCCCGGGCTAAAC 13718
                           i  v v v         i    ivv               i         
  genome_10_637        441 TACTAAATTGATGCCAAACTAGTTGGCTTTGCAGAAATCCTGGGCTAAAC 490

  scaffold369|s      13719 CACTGTTCATGAGGAATTGCACAGGTCAAAATTGCGATTCCTTGTCAAAG 13768
                             v     vi           v  v v    v   i vvvv         
  genome_10_637        491 CAGTGTTCCCGAGGAATTGCAAAGTTGAAAAATGCAAAAAGTTGTCAAAG 540

  scaffold369|s      13769 TACGCATT-CCGACGAATAGAACTCGCCAATTTTTTTTGTACAATTCCCA 13817
                             viv   -  i v    v v v       vv   ---- i     vi  
  genome_10_637        541 TAAAAATTACCAAGGAATTGTAATCGCCAAAATTT----TGCAATTGTCA 586

  scaffold369|s      13818 AGGAATCGCAAGTTCCCTAGCTTTTGGCCTAA 13849
                             v        i  v  v i            
  genome_10_637        587 AGCAATCGCAAATTACCAAACTTTTGGCCTAA 618

Matrix = 20p47g.matrix
Kimura (with divCpGMod) = 27.24
Transitions / transversions = 0.82 (61/74)
Gap_init rate = 0.11 (72 / 652), avg. gap size = 1.29 (93 / 72)

1978 7.95 0.00 2.53 scaffold369|size116250 13197 13480 (102775) genome_2_12220#DNA 1 277 (454) m_b2872s001i6 118886

  scaffold369|s      13197 TGTTAGGCCAAAAGCTAGGGAACTTGCGATTCCTTGGGAATTGCAAAAAT 13246
                                                 vv                 i        
  genome_2_1222          1 TGTTAGGCCAAAAGCTAGGGAAAATGCGATTCCTTGGGAATCGCAAAAAT 50

  scaffold369|s      13247 TTCGGCGCGATGAGCACTTCGAATCCTACGATAGGGAATGTTGACTTTGA 13296
                             i    --                  i-----      i          
  genome_2_1222         51 TTTGGCG--ATGAGCACTTCGAATCCTG-----GGGAATATTGACTTTGA 93

  scaffold369|s      13297 CTACTTTTTTCACTGTTGTCGGGAATACGCAGAGCAATTCTTTGGGAATG 13346
                                    v    v    v             i                
  genome_2_1222         94 CTACTTTTTGCACTTTTGTAGGGAATACGCAGAACAATTCTTTGGGAATG 143

  scaffold369|s      13347 GCCGTCTTAGATTTAAAACACGGGAAATACGCTATGTTGGTAGCACATTA 13396
                                v            ii         i               v   v
  genome_2_1222        144 GCCGTATTAGATTTAAAATGCGGGAAATATGCTATGTTGGTAGCAGATTT 193

  scaffold369|s      13397 CTTGAAATATGGCGGCAAAACGCATGCAACTGTCCATTGAAGTTGTAGGT 13446
                            vi                           i i v               
  genome_2_1222        194 CACGAAATATGGCGGCAAAACGCATGCAACCGCCAATTGAAGTTGTAGGT 243

  scaffold369|s      13447 ACTAATCCCTACGTAATGTCAAATCTTTTGACAC 13480
                                                           i 
  genome_2_1222        244 ACTAATCCCTACGTAATGTCAAATCTTTTGACGC 277

Matrix = 20p47g.matrix
Kimura (with divCpGMod) = 6.96
Transitions / transversions = 1.20 (12/10)
Gap_init rate = 0.02 (7 / 283), avg. gap size = 1.00 (7 / 7)

2072 14.05 0.82 1.37 scaffold369|size116250 13482 13849 (102406) genome_2_12220#DNA 364 729 (2) m_b2872s001i8 118886

  scaffold369|s      13482 GACCAATTTCGGTTCCCGAGGAATTGTAATGTGAATTTAAGGACATATTA 13531
                                  vvi i                 v   v    v v  i  ii--
  genome_2_1222        364 GACCAATGATGATTCCCGAGGAATTGTAAAGTGCATTTCATGATATGC-- 411

  scaffold369|s      13532 TACGTTACAATTCCTCAGGAATTGAATTTGTCCTGATTTTTCAATTTTGA 13581
                           -   v                     v i v  ii   i  -   v    
  genome_2_1222        412 -ACGATACAATTCCTCAGGAATTGAAATCGACCCAATTCTT-AATATTGA 459

  scaffold369|s      13582 ACCAACACGTCCTTCTCTTTCGACGCCAATTGGTCATGCTGCTGTGCGAA 13631
                             ii   v   v    v   i  i       v    v             
  genome_2_1222        460 ACTGACAAGTCATTCTATTTTGATGCCAATTTGTCAAGCTGCTGTGCGAA 509

  scaffold369|s      13632 ATTGATGCCAACCTAGTGGACATCAATGGAATGGGTACACAATAATGATG 13681
                                             -       i    v   v   v          
  genome_2_1222        510 ATTGATGCCAACCTAGTG-ACATCAACGGAAAGGGAACAGAATAATGATG 558

  scaffold369|s      13682 CCAAGCTAGCATGCTTTGCAGAAATCCCGGGCTAAACCACTGTTCATGAG 13731
                               i   v  v    ii                            i   
  genome_2_1222        559 CCAAACTATCAGGCTTCACAGAAATCCCGGGCTAAACCACTGTTCACGAG 608

  scaffold369|s      13732 GAATTGCACAGGTCAAAATTGCGATTCCTTGTCAAAGTACGCATTCCGAC 13781
                                     vv                          vi         v
  genome_2_1222        609 GAATTGCACACCTCAAAATTGCGATTCCTTGTCAAAGTCTGCATTCCGAG 658

  scaffold369|s      13782 GAATAGAACTCGCC---AATTTTTTTTGTACAATTCCCAAGGAATCGCAA 13828
                               v   v     ---  v       i         i           v
  genome_2_1222        659 GAATTGAAATCGCCAAAAAATTTTTTTATACAATTCCTAAGGAATCGCAT 708

  scaffold369|s      13829 GTTCCCTAGCTTTTGGCCTAA 13849
                           v     v              
  genome_2_1222        709 TTTCCCGAGCTTTTGGCCTAA 729

Matrix = 20p47g.matrix
Kimura (with divCpGMod) = 14.65
Transitions / transversions = 0.70 (21/30)
Gap_init rate = 0.02 (6 / 367), avg. gap size = 1.33 (8 / 6)


3675 8.37 9.56 0.16 scaffold369|size116250 14013 14598 (101657) genome_3_3699#DNA/centromeric 1 641 (1) m_b2872s001i9 118887

  scaffold369|s      14013 CAAGATACAGGATTTAGCCATTCAATTTAGGTATTTCCTGTTTTTCTTAG 14062
                                          v       vv        v             i  
  genome_3_3699          1 CAAGATACAGGATTTTGCCATTCCTTTTAGGTAATTCCTGTTTTTCTCAG 50

  scaffold369|s      14063 AAGGATACCTTTGATTTTTATATCATTTTTGGGGTCTAACAAAATAATTC 14112
                              i                                              
  genome_3_3699         51 AAGAATACCTTTGATTTTTATATCATTTTTGGGGTCTAACAAAATAATTC 100

  scaffold369|s      14113 GTACTCCATCTCATGAACACGAGTC-ATTTTTTTAGCGATGGAGTACGG- 14160
                            i          i  v         -               i      i-
  genome_3_3699        101 GCACTCCATCTCGTGTACACGAGTCGATTTTTTTAGCGATGAAGTACGAC 150

  scaffold369|s      14161 ---------TAGT-CCACGTAGGTTCAAATAGA--TCCATCTAGTGCCAA 14198
                           ---------    -          i      v --               
  genome_3_3699        151 TAGTGCCAATAGTTCCACGTAGGTCCAAATACAGTTCCATCTAGTGCCAA 200

  scaffold369|s      14199 GTAGTGCCAACAGTTCAGCCGATCTTGGCACTAGATAGCACTAGATGGCA 14248
                                                   v           i             
  genome_3_3699        201 GTAGTGCCAACAGTTCAGCCGATCATGGCACTAGATGGCACTAGATGGCA 250

  scaffold369|s      14249 ----------CTAGATGGCACTA---------------------ATTGAC 14267
                           ----------             ---------------------      
  genome_3_3699        251 TTAAATGGCACTAGATGGCACTAGATGGCATAATGGCACTATGAATTGAC 300

  scaffold369|s      14268 TACGATGGAATCAGTACGATTGTGTAGGATGGAACTTGATGACACTAGTT 14317
                                     i                         v    i        
  genome_3_3699        301 TACGATGGAACCAGTACGATTGTGTAGGATGGAACTAGATGGCACTAGTT 350

  scaffold369|s      14318 GGAACTAGTTGGCACTAGAGTTTGCACTATGTGGCACTAGTTCCAACAAG 14367
                                             v iivv vi                    i  
  genome_3_3699        351 GGAACTAGTTGGCACTAGTGCCATCCTTATGTGGCACTAGTTCCAACGAG 400

  scaffold369|s      14368 ATGGCAATAGTGTCATCCTTAAGTGGCACTAAGTGGCACTAATTGGCACT 14417
                                 v     i      v v                            
  genome_3_3699        401 ATGGCACTAGTGCCATCCTAATGTGGCACTAAGTGGCACTAATTGGCACT 450

  scaffold369|s      14418 ---------AGGTTTTTGCGGGTTCAACCTGTGAAGCTAGATGGGCATCA 14458
                           ---------         v v    i  v  i          v       
  genome_3_3699        451 AGTGGCAAAAGGTTTTTGAGTGTTCGACATGCGAAGCTAGATTGGCATCA 500

  scaffold369|s      14459 AAATTTTTGAATCCCCAAATTAAGTCCCATTACTGTGTCTTGTTGTTTTG 14508
                                        v                                  i 
  genome_3_3699        501 AAATTTTTGAATCGCCAAATTAAGTCCCATTACTGTGTCTTGTTGTTTCG 550

  scaffold369|s      14509 AAATATAAATAA--TATAAACATATTATCAAGAGGTACACAGTTTGTTGA 14556
                                 -v    -- i     i       v           iv       
  genome_3_3699        551 AAATAT-TATAATGTGTAAACGTATTATCTAGAGGTACACAAGTTGTTGA 599

  scaffold369|s      14557 AGCATGACACTACCTTTCAATTTTAATTAAATTCAGAATCTT 14598
                                                    viv    i   v     
  genome_3_3699        600 AGCATGACACTACCTTTCAATTTTATCAAAATCCAGTATCTT 641

Matrix = 20p47g.matrix
Kimura (with divCpGMod) = 7.85
Transitions / transversions = 0.88 (23/26)
Gap_init rate = 0.02 (10 / 585), avg. gap size = 5.70 (57 / 10)


631 15.96 1.67 0.83 scaffold369|size116250 14817 14936 (101319) C genome_2_21882#DNA (198) 524 404 m_b2872s001i10 118888

  scaffold369|s      14817 TTTAATTGATTGTTTTTAAATGATCCGTCACGTCACAGGATCGGATTGTG 14866
                             ii      i      v -      v   iv     v   v        
C genome_2_2188        524 TTCGATTGATCGTTTTTTA-TGATCCTTCATCTCACATGATGGGATTGTG 476

  scaffold369|s      14867 TAATGTTGCTCTGCACATCTGACCGGAAGCAGAGGGTGAAAGGTGGTATG 14916
                             i   i                      ii  v                
C genome_2_2188        475 TAGTGTCGCTCTGCACATCTGACCGGAAGTGGACGGTGAAAGGTGGTATG 426

  scaffold369|s      14917 T--TGTGCTGGGCTGTGTTGGG 14936
                            --i   i        ii  i 
C genome_2_2188        425 TAGCGTGTTGGGCTGTACTGAG 404

Matrix = 20p47g.matrix
Kimura (with divCpGMod) = 14.24
Transitions / transversions = 2.17 (13/6)
Gap_init rate = 0.02 (2 / 119), avg. gap size = 1.50 (3 / 2)


396 18.10 1.53 15.65 scaffold369|size116250 14940 15070 (101185) rnd-5_family-3363#Unknown 1 115 (48) m_b2872s001i11 118889

  scaffold369|s      14940 TTAGTTGGCAAGACAGCTGTATTGTACTGAGAGATTAGATCCTGAGACAT 14989
                            i                -------  i    --  v         v i 
  rnd-5_family-          1 TCAGTTGGCAAGACAGCT-------ACCGAGA--TTCGATCCTGAGTCGT 41

  scaffold369|s      14990 CCGGATTCCGTGTTACTCAAAAATCATCAGGATG--AGAAGGCGCGCGCT 15037
                                   v      v ---     i  ivv   --i i  iv v ----
  rnd-5_family-         42 CCGGATTCGGTGTTAAT---AAATCGTCGTCATGCAGGGAGAAGAG---- 84

  scaffold369|s      15038 GAACGGATAAGAAGGCACAATGAAGGGTGCTGA 15070
                           --              i i    v   i     
  rnd-5_family-         85 --ACGGATAAGAAGGCGCGATGATGGGCGCTGA 115

Matrix = 20p47g.matrix
Kimura (with divCpGMod) = 13.22
Transitions / transversions = 1.22 (11/9)
Gap_init rate = 0.15 (19 / 130), avg. gap size = 1.05 (20 / 19)


2524 10.70 1.45 2.70 scaffold369|size116250 14981 15393 (100862) C genome_2_21882#DNA (314) 408 1 m_b2872s001i12 118888

  scaffold369|s      14981 CTGAGACATCCGGATTCCGTGTTACTCAAAAATCATCAGGATGAGAAGGC 15030
                                  i v         v      v          i            
C genome_2_2188        408 CTGAGACGTACGGATTCCGAGTTACTAAAAAATCATCGGGATGAGAAGGC 359

  scaffold369|s      15031 GCGCGCTGAACGGATAAGAAGGCACAATGAAGGGTGCTGATTTACTGTTA 15080
                                v             vv  i i        i      ---------
C genome_2_2188        358 GCGCGATGAACGGATAAGATCGCGCGATGAAGGGCGCTGAT--------- 318

  scaffold369|s      15081 TGGGTCATGTGGAGGGGGGATGACGTAGTGGGTTTCGAGAGATAAAAA-G 15129
                           -     i       i            ii           i       - 
C genome_2_2188        317 -GGGTCGTGTGGAGAGGGGATGACGTAACGGGTTTCGAGAAATAAAAAAG 269

  scaffold369|s      15130 TTAAGGTAATGATCATGATCATGAAC-TTTTTTGTCATAATCATTATCAG 15178
                                                   v -           i     v    v
C genome_2_2188        268 TTAAGGTAATGATCATGATCATGACCATTTTTTGTCATGATCATGATCAT 219

  scaffold369|s      15179 TATGAAAAAAATATGATGTGATAA-ATTATGTCAAATTATTGATTCATCA 15227
                              i       -         i  -    i               i vv 
C genome_2_2188        218 TATAAAAAAAA-ATGATGTGACAACATTACGTCAAATTATTGATTTAGAA 170

  scaffold369|s      15228 TGACTTTTCTCCCCAACAGAAAAGTAAAAACGTGCAGGAACACGTAAAAA 15277
                           v                               i  ii    ii       
C genome_2_2188        169 GGACTTTTCTCCCCAACAGAAAAGTAAAAACGCGCGAGAACGTGTAAAAA 120

  scaffold369|s      15278 AT---CATTATAACGACATCAGCTCTACATACGCAGAGTAGTATGCCACA 15324
                            v---i                               v         i i
C genome_2_2188        119 AAAAATATTATAACGACATCAGCTCTACATACGCAGATTAGTATGCCGCG 70

  scaffold369|s      15325 TCACCAGAATAGTGGGAGTCAACCATGTTTGTAATGATCATGATCATAGA 15374
                                 i                   v                    i  
C genome_2_2188         69 TCACCAAAATAGTGGGAGTCAACCATTTTTGTAATGATCATGATCATGGA 20

  scaffold369|s      15375 CAATTGTTTGATAACCCCT 15393
                              v  v    i       
C genome_2_2188         19 CAAATGATTGACAACCCCT 1

Matrix = 20p47g.matrix
Kimura (with divCpGMod) = 8.23
Transitions / transversions = 1.53 (26/17)
Gap_init rate = 0.04 (15 / 412), avg. gap size = 1.13 (17 / 15)


236 29.13 0.95 1.92 scaffold369|size116250 16412 16516 (99739) rnd-1_family-1386#Unknown 1 104 (248) m_b2872s001i13 118890

  scaffold369|s      16412 GTTTGTGACACAACAAGGAAAATCGACCCGGTTCAGGCGATTCTACCCTA 16461
                              v          v   v i  ii     i   i  iv v         
  rnd-1_family-          1 GTTGGTGACACAACTAGGTAGATTAACCCGATTCGGGTTAATCTACCCTA 50

  scaffold369|s      16462 TTTTTTTTATCTTGTTAT-AACTGTTTTGTACTCGGATTTATGATAGAAC 16510
                            ivv  v iv      v -   --  v ?v  ivi v i v v i i   
  rnd-1_family-         51 TCAGTTATGGCTTGTTTTGAAC--TTGTNAACCAAGTTCTCTTACAAAAC 98

  scaffold369|s      16511 CAGATA 16516
                             i   
  rnd-1_family-         99 CAAATA 104

Matrix = 20p47g.matrix
Kimura (with divCpGMod) = 36.11
Transitions / transversions = 0.88 (14/16)
Gap_init rate = 0.03 (3 / 104), avg. gap size = 1.00 (3 / 3)


2690 16.41 4.64 4.12 scaffold369|size116250 16569 17172 (99083) rnd-5_family-847#Unknown 2 608 (4) m_b2872s001i14 118891

  scaffold369|s      16569 TTACATCTTGTCTTCACTATAGAACTTTGTTTAAGGTCTGTTGTGACCAG 16618
                                   i              v   i                    ? 
  rnd-5_family-          2 TTACATCTCGTCTTCACTATAGACCTTCGTTTAAGGTCTGTTGTGACCNG 51

  scaffold369|s      16619 TCGAACTAGGTAATCACATTTTACTACCAAAACAGTTTCCCTCATATACC 16668
                            i  v          i           vii i i  v v  i        
  rnd-5_family-         52 TTGACCTAGGTAATCGCATTTTACTACGGGAGCGGTGTGCCCCATATACC 101

  scaffold369|s      16669 TTTAAAACACAAAGCATTTATATAAT-------------------GTCCA 16699
                            v     vi    v          i -------------------  v  
  rnd-5_family-        102 TGTAAAAGGCAAATCATTTATATAGTTCTTATAAAAATATGATAGGTACA 151

  scaffold369|s      16700 TATTTTTTTGTATTGAACACCACATCAAATTGACCTTCAACGGAAAAAAA 16749
                                   -    v   v             v     ii v  vv    i
  rnd-5_family-        152 TATTTTTT-GTATGGAAGACCACATCAAATTTACCTTTGAAGGTCAAAAG 200

  scaffold369|s      16750 TAATTTTTGTCCGGTACCACACAAACTACAAACAAACAAACCATGATATT 16799
                           v     i ------     v     -----------------       i
  rnd-5_family-        201 AAATTTCT------TACCAAACAAA-----------------ATGATATC 227

  scaffold369|s      16800 GCCCATATCTGCCAAAGTTATTGATTGCTTGAAAGGTGTGGCCTGCAAAT 16849
                            v    i  v  -      i     i  iv      v iv      i   
  rnd-5_family-        228 GACCATGTCGGC-AAAGTTGTTGATCGCCGGAAAGGGGCTGCCTGCGAAT 276

  scaffold369|s      16850 GCAATAACGCCTCTAGGAATCTTACAATTCTGTCCAAACTGATATGGCAC 16899
                                  i       v      v                i iivi     
  rnd-5_family-        277 GCAATAATGCCTCTACGAATCTGACAATTCTGTCCAAACCGGCCCGGCAC 326

  scaffold369|s      16900 TTAATGTGATGGTAGAACACCTGGAATTGGGCAAGGAGG-AATAATTGAT 16948
                            i v v   i  i           i        ?  i  - i v      
  rnd-5_family-        327 TCACTCTGACGGCAGAACACCTGGGATTGGGCANGGGGGCAGTCATTGAT 376

  scaffold369|s      16949 GAACTAT-TGAGGAAAAGCAATATCAATAAACAACTCTTTTATTGCACCC 16997
                                  -v              vviv     v  i     vii      
  rnd-5_family-        377 GAACTATAAGAGGAAAAGCAATAGGGTTAAACTACCCTTTTTCCGCACCC 426

  scaffold369|s      16998 AGGAA-TTGCACTTAGTTAAGGTGAGATTTGGGGCAGACACACTTAACAA 17046
                             v  -   v v    ??  v         v       v           
  rnd-5_family-        427 AGCAAGTTGAAGTTAGNNAACGTGAGATTTTGGGCAGAAACACTTAACAA 476

  scaffold369|s      17047 CTACTACGGTATGATTTCCTAGGTAGTAAGCCCTGGCTTTTTCACATCTG 17096
                            i    i?  v    ?   i    ? v       v v    i i    ? 
  rnd-5_family-        477 CCACTATNGTCTGATNTCCCAGGTNGAAAGCCCTTGATTTTCCGCATCNG 526

  scaffold369|s      17097 ATGGATGAC---ATTTTTATATGAGTGTT-AAATTGTTGACATTACAATC 17142
                             i      ---i       i        -      v    i    i   
  rnd-5_family-        527 ATAGATGACTCGGTTTTTATGTGAGTGTTGAAATTGATGACGTTACGATC 576

  scaffold369|s      17143 ATTAGA--ATGGGGTAGATTGCCCTCTTGGGG 17172
                           i     --            i    i      
  rnd-5_family-        577 GTTAGACTATGGGGTAGATTACCCTTTTGGGG 608

Matrix = 20p47g.matrix
Kimura (with divCpGMod) = 15.66
Transitions / transversions = 1.11 (50/45)
Gap_init rate = 0.05 (32 / 603), avg. gap size = 1.66 (53 / 32)


281 28.44 4.59 0.00 scaffold369|size116250 17439 17547 (98708) rnd-5_family-429#Unknown 6111 6224 (1321) m_b2872s001i15 118892

  scaffold369|s      17439 TATTTTTTAGGT--ATGA-GCCATGCTCAAATTTGATAACCAGAAGAATT 17485
                                 v v  i--   i-    ii  v     v     i        iv
  rnd-5_family-       6111 TATTTTGTCGGCGGATGGCGCCACACTAAAATTGGATAATCAGAAGAACG 6160

  scaffold369|s      17486 GGCACAAAG--GTTTGTATCAATCATGAAGCCAATTGAGAGGGCTTTCTC 17533
                              iv  i --  i      v i  i  i  v   v i  v ii v i  
  rnd-5_family-       6161 GGCGGAAGGGTGTCTGTATCCACCACGAGGCAAATGGGGACGATTATTTC 6210

  scaffold369|s      17534 AGCGCAGTGCAAGT 17547
                           v iv ?    i?  
  rnd-5_family-       6211 TGTCCNGTGCGNGT 6224

Matrix = 20p47g.matrix
Kimura (with divCpGMod) = 30.37
Transitions / transversions = 1.38 (18/13)
Gap_init rate = 0.03 (3 / 108), avg. gap size = 1.67 (5 / 3)


392 19.23 0.96 5.00 scaffold369|size116250 17657 17760 (98495) C rnd-4_family-1505#Unknown (1) 1133 1034 m_b2872s001i16 118893

  scaffold369|s      17657 GGACATGGCATGCCAGTCAAATGATAATAATTCTAAGAAAAGAATTTGCT 17706
                                iv v    i     i   i           --    vi    i  
C rnd-4_family-       1133 GGACACCGAATGCTAGTCAGATGGTAATAATTCTA--AAAATGATTTACT 1086

  scaffold369|s      17707 AAGTTTCAACATTATTTGTACGTAAAA-TAAACTTTTTGTCTCCAAAACA 17755
                                 v i ---       vi     -     v   ii      v  vi
C rnd-4_family-       1085 AAGTTTAAGC---ATTTGTAAATAAAACTAAACATTTCATCTCCATAAAG 1039

  scaffold369|s      17756 CTAGT 17760
                                
C rnd-4_family-       1038 CTAGT 1034

Matrix = 20p47g.matrix
Kimura (with divCpGMod) = 22.46
Transitions / transversions = 1.38 (11/8)
Gap_init rate = 0.06 (6 / 103), avg. gap size = 1.00 (6 / 6)


269 21.72 15.05 5.94 scaffold369|size116250 18411 18503 (97752) C rnd-5_family-16#Unknown (2) 319 219 m_b2872s001i17 118894

  scaffold369|s      18411 AGTTCTCTTCTAATTTGCACATCGGACAA--------------TCACCAT 18446
                                    ----           vi   --------------       
C rnd-5_family-        319 AGTTCTCTT----TTTGCACATCGCGCAAGCTCACGCACTTAATCACCAT 274

  scaffold369|s      18447 GATGATTGCAATCCCACAGGATATCTCCTCTCAATGTTCGTGCATCACTC 18496
                                    i  vvviii   ii--   i i  i  i  i    v     
C rnd-5_family-        273 GATGATTGCGATGGAGTGGGACG--TCCCCCCAGTGCTCATGCAGCACTC 226

  scaffold369|s      18497 ATTGCTG 18503
                             i  i 
C rnd-5_family-        225 ATCGCCG 219

Matrix = 20p47g.matrix
Kimura (with divCpGMod) = 19.03
Transitions / transversions = 2.80 (14/5)
Gap_init rate = 0.08 (7 / 92), avg. gap size = 2.86 (20 / 7)


4184 7.88 1.63 0.81 scaffold369|size116250 18553 19166 (97089) C genome_3_441#DNA (0) 674 56 m_b2872s001i18 118895

  scaffold369|s      18553 GGTGAGGGATTGCAGTTCTGAAACTATTATTTAGTTTTAAAAAAGAGTTT 18602
                                     i v    v       i   v       -i          v
C genome_3_441#        674 GGTGAGGGATCGGAGTTATGAAACTGTTAATTAGTTT-GAAAAAGAGTTA 626

  scaffold369|s      18603 TTAGAACTAAGATGAAACATAAGAAAGATTTGAAAACTGTACTTAC-AAG 18651
                           v         iv   i  iv                ii       i-   
C genome_3_441#        625 GTAGAACTAAACTGAGACGAAAGAAAGATTTGAAAATCGTACTTATTAAG 576

  scaffold369|s      18652 CACCACAAAGC--------CGCTAATTGTAGAAATCCAGGGCTTATGATA 18693
                           v   i    v --------       i                       
C genome_3_441#        575 AACCGCAAATCTTTCCATCCGCTAATCGTAGAAATCCAGGGCTTATGATA 526

  scaffold369|s      18694 GCCAGTCGCGTCAAAGCAACCTTGCCGCT-AGAATAAATAATAGACCAGG 18742
                                   i     - ii         i -   i             i  
C genome_3_441#        525 GCCAGTCGTGTCAA-GTGACCTTGCCGTTGAGAGTAAATAATAGACCGGG 477

  scaffold369|s      18743 CAGGTCTGCATGATGTGTGTCAAAATTTCAAAAATGATAGTCAAACGTGT 18792
                               v               vi                            
C genome_3_441#        476 CAGGACTGCATGATGTGTGTAGAAATTTCAAAAATGATAGTCAAACGTGT 427

  scaffold369|s      18793 AAGAGGTACTGACCGATCAATAATAGTTTGACAGTTTAACAACTGACAAC 18842
                                            i     i                          
C genome_3_441#        426 AAGAGGTACTGACCGATTAATAACAGTTTGACAGTTTAACAACTGACAAC 377

  scaffold369|s      18843 CTTTAAAATGACAAAGTAATTGATGAAAGCATTGATGTTGTGGTGTAAAT 18892
                                            v          v         i  v        
C genome_3_441#        376 CTTTAAAATGACAAAGTTATTGATGAAATCATTGATGTCGTCGTGTAAAT 327

  scaffold369|s      18893 AAAATGATTACCAATCTGTGAAAGGTTCTGACCGATTAATAACAGTTTGA 18942
                                       i                                     
C genome_3_441#        326 AAAATGATTACCGATCTGTGAAAGGTTCTGACCGATTAATAACAGTTTGA 277

  scaffold369|s      18943 TGGATTAACAACTGTCAACCTTTAAAATGACAAAGTTATTTTTTTTGACA 18992
                           ii                                       -        
C genome_3_441#        276 CAGATTAACAACTGTCAACCTTTAAAATGACAAAGTTATTT-TTTTGACA 228

  scaffold369|s      18993 GATGTGACACTGACGCACGACTGATTTTGAGAAAATTGTCGAGCATGCCC 19042
                               i                                         --  
C genome_3_441#        227 GATGCGACACTGACGCACGACTGATTTTGAGAAAATTGTCGAGCAT--CC 180

  scaffold369|s      19043 ACAATTTCCTCAAGAAGCTGTCAACGTTTGTAAATAAATTAAATAAGCTA 19092
                                      i          i     i                    v
C genome_3_441#        179 ACAATTTCCTCGAGAAGCTGTCGACGTTCGTAAATAAATTAAATAAGCTC 130

  scaffold369|s      19093 AGTTGAGCGTTGTAAGAAACATACGGTCGCTGACAGTTAAACGTCAAAAA 19142
                                               ivv v                 v       
C genome_3_441#        129 AGTTGAGCGTTGTAAGAAACGACCTGTCGCTGACAGTTAAACTTCAAAAA 80

  scaffold369|s      19143 CTATGTTTTCAATTTAGTATACGT 19166
                                                   
C genome_3_441#         79 CTATGTTTTCAATTTAGTATACGT 56

Matrix = 20p47g.matrix
Kimura (with divCpGMod) = 6.22
Transitions / transversions = 1.53 (29/19)
Gap_init rate = 0.01 (8 / 613), avg. gap size = 1.88 (15 / 8)


2618 13.65 0.38 7.17 scaffold369|size116250 19163 19683 (96572) rnd-5_family-1682#Unknown 629 1116 (2) m_b2872s001i19 118896

  scaffold369|s      19163 ACGTTGGTGTCCATACTATCTTGTATTCCTGGGAGCCTCTGTATGGAGTG 19212
                              ?  v vi      v                          i    i 
  rnd-5_family-        629 ACGNTGTTTCCCATACAATCTTGTATTCCTGGGAGCCTCTGTACGGAGCG 678

  scaffold369|s      19213 GAGTTGATGATGCCGTTAATAAAGAAGTTGGGAGGAACGTCATGGCAAGA 19262
                            v        i                    v   i i        i   
  rnd-5_family-        679 GCGTTGATGACGCCGTTAATAAAGAAGTTGGCAGGGATGTCATGGCGAGA 728

  scaffold369|s      19263 AGACGGATTCATGAGAAATAAGTCCTTTGTTGCCCTAACGCCTTCATTCT 19312
                           i         i                i        v  v     i    
  rnd-5_family-        729 GGACGGATTCGTGAGAAATAAGTCCTTCGTTGCCCTCACTCCTTCGTTCT 778

  scaffold369|s      19313 TGAACTTTATCTCTCATGAAAAGTACTGGGCTTTCGCGATCTCGCTGTCA 19362
                                       i  v  ?               i               
  rnd-5_family-        779 TGAACTTTATCTTTCCTGNAAAGTACTGGGCTTTTGCGATCTCGCTGTCA 828

  scaffold369|s      19363 AGAGAAAGATATTCACGAGATGATGGTTGAGCAGCATCAGTGTCATGTGC 19412
                             v      ?          ?   v  iv    i       v        
  rnd-5_family-        829 AGCGAAAGANATTCACGAGANGATTGTCCAGCAACATCAGTCTCATGTGC 878

  scaffold369|s      19413 ATACGCAGACGGTCCCTTGTAAGGGTGA-TCAGAGAAGGATAAGGCAGAT 19461
                             v     -------------i  v   -  i v v    v         
  rnd-5_family-        879 ATTCGCAG-------------GGGCTGATTCGGTGTAGGAGAAGGCAGAT 915

  scaffold369|s      19462 TCGTTGGAGGAGAAGGCAGATTCGTTGTTCTTGTCGATGGAGATGCGTTC 19511
                              ------------------   ?  ---      i        i ii 
  rnd-5_family-        916 TCG------------------TCGNTG---TTGTCGGTGGAGATGTGCCC 944

  scaffold369|s      19512 TGCTGGATCGACGGCGTCAACCGGAGGGACATTGGGCATTGGGTGCAACA 19561
                              v v   i i   ?v    v       ?        v    v    v 
  rnd-5_family-        945 TGCAGTATCAATGGCNGCAACGGGAGGGANATTGGGCAATGGGGGCAAAA 994

  scaffold369|s      19562 GGGGAATGTGAAACTCTTGTGTCAGAGGTGATGTTTCATTGTCATCGACT 19611
                               v i            i  v        i       i        v 
  rnd-5_family-        995 GGGGCACGTGAAACTCTTGCGTGAGAGGTGACGTTTCATCGTCATCGAGT 1044

  scaffold369|s      19612 TCTGGCATGATTGATCTTGTAGTTTATCTTAA-ACGCACTTGTCGGCAAT 19660
                                      vi   -  iv  v ?      -             v   
  rnd-5_family-       1045 TCTGGCATGATGAATC-TGCTGTATNTCTTAAGACGCACTTGTCGGAAAT 1093

  scaffold369|s      19661 GCTAGACTGAACGTTGATATACA 19683
                            iv    i vi?    i      
  rnd-5_family-       1094 GTAAGACCGCGNGTTGGTATACA 1116

Matrix = 20p47g.matrix
Kimura (with divCpGMod) = 12.13
Transitions / transversions = 1.00 (33/33)
Gap_init rate = 0.07 (37 / 520), avg. gap size = 1.00 (37 / 37)


667 21.35 0.60 2.42 scaffold369|size116250 19687 19854 (96401) C genome_2_12470#DNA (293) 165 1 m_b2872s001i20 118897

  scaffold369|s      19687 TGGGGACCTATTAAGACGGAATTTTTG-CGTAGAATCGATCTAGACAGTC 19735
                                ii    --  vv v        -  vi       v vivi vi  
C genome_2_1247        165 TGGGGGTCTAT--AGTGGTAATTTTTGGCGAGGAATCGAACGGTGCTATC 118

  scaffold369|s      19736 AGACAGAACCACAAACCAGTGGAAGGGGGTGAAAATTGACAATTTCATTA 19785
                              iv  vi  v  iiv  i v   v   i    viv i       i   
C genome_2_1247        117 AGATTGACTCAGAAGTGAGCGCAAGTGGGCGAAATCGGGCAATTTCGTTA 68

  scaffold369|s      19786 ACAAGGGTTGGTTTTTGCTCTAGTTTATTAACTAAGGTCGAATGTTGCTC 19835
                             v     i                         i        v      
C genome_2_1247         67 ACTAGGGTCGGTTTTTGCTCTAGTTTATTAACTAGGGTCGAATTTTGCTC 18

  scaffold369|s      19836 TAGAGATAAGGGTGAGGGT 19854
                            --                
C genome_2_1247         17 T--AGATAAGGGTGAGGGT 1

Matrix = 20p47g.matrix
Kimura (with divCpGMod) = 21.40
Transitions / transversions = 0.94 (17/18)
Gap_init rate = 0.03 (5 / 167), avg. gap size = 1.00 (5 / 5)


287 2.27 0.00 4.55 scaffold369|size116250 19854 19899 (96356) C genome_3_441#DNA (630) 44 1 m_b2872s001i21 118895

  scaffold369|s      19854 TTAAACAGAGTTGTCTTTTCTTTTTTCTGTTAAATCCCTCACCTCC 19899
                                   --  i                                 
C genome_3_441#         44 TTAAACAG--TTATCTTTTCTTTTTTCTGTTAAATCCCTCACCTCC 1

Matrix = 20p47g.matrix
Kimura (with divCpGMod) = 2.33
Transitions / transversions = 1.00 (1/0)
Gap_init rate = 0.04 (2 / 45), avg. gap size = 1.00 (2 / 2)


15 22.37 2.38 0.00 scaffold369|size116250 20016 20057 (96198) (CCT)n#Simple_repeat 1 43 (0) m_b2872s252i2 118898

  scaffold369|s      20016 CCT-CTCCCCCCCCTCCTCCTCCAAATCCTCCTTCCCTTCCTC 20057
                              -    i  i           vvv       i i i     
  (CCT)n#Simple          1 CCTCCTCCTCCTCCTCCTCCTCCTCCTCCTCCTCCTCCTCCTC 43

Matrix = Unknown
Transitions / transversions = 1.67 (5/3)
Gap_init rate = 0.02 (1 / 41), avg. gap size = 1.00 (1 / 1)


13 29.73 2.99 1.47 scaffold369|size116250 24511 24577 (91678) (CATCACT)n#Simple_repeat 1 68 (0) m_b2872s252i3 118899

  scaffold369|s      24511 CATCTGTCATGACCCATCACCCATCATACACCCCT-AACA-GCAAATCTC 24558
                               vv    v  i      i     iv  i v  - v  -v  vvv   
  (CATCACT)n#Si          1 CATCACTCATCACTCATCACTCATCACTCATCACTCATCACTCATCACTC 50

  scaffold369|s      24559 ACTCACTCCTCATTCATCA 24577
                            -      v   i      
  (CATCACT)n#Si         51 A-TCACTCATCACTCATCA 68

Matrix = Unknown
Transitions / transversions = 0.45 (5/11)
Gap_init rate = 0.05 (3 / 66), avg. gap size = 1.00 (3 / 3)


3862 10.84 0.65 0.65 scaffold369|size116250 27379 27991 (88264) C genome_2_13490#DNA (0) 613 1 m_b2872s001i22 118900

  scaffold369|s      27379 TGTTAGGCCAAAATCCAGGGAAAGTGCGATTCCCCGGGAATTGCAAAAAT 27428
                                                             v               
C genome_2_1349        613 TGTTAGGCCAAAATCCAGGGAAAGTGCGATTCCCAGGGAATTGCAAAAAT 564

  scaffold369|s      27429 CCAAATTCAACGGACTGCGAAATCCAAGGTATTTTTTTTCACAGGATCTT 27478
                            ii i    v    i   i v     i  v   v        v       
C genome_2_1349        563 CTGAGTTCACCGGATTGCAATATCCAGGGAATTGTTTTTCACTGGATCTT 514

  scaffold369|s      27479 GCAATCCGACCAAAAAAGGCGAGAATCAATTCTAAGGGAACACTTGTTAT 27528
                                 i i                        v             v  
C genome_2_1349        513 GCAATCTGGCCAAAAAAGGCGAGAATCAATTCTTAGGGAACACTTGTAAT 464

  scaffold369|s      27529 TGGTTTAAAATTGTGTGAATAGCCCTACATTGGTTGCAATTTCATTTGAC 27578
                                       i              v          v          i
C genome_2_1349        463 TGGTTTAAAATTATGTGAATAGCCCTAGATTGGTTGCATTTTCATTTGAT 414

  scaffold369|s      27579 TTATCAGTTGATTTTTAGAGTACCTATTCCTAATCGTGCATAAATTTTTG 27628
                            i   v   i   v          v        v  v --        - 
C genome_2_1349        413 TCATCCGTTAATTATTAGAGTACCAATTCCTAAACGAG--TAAATTTT-G 367

  scaffold369|s      27629 GATAACAGTCTTCTCGATTCCTAGGGAATTGGTATGCTTTCCATGGAATG 27678
                              v         v                        v i   v     
C genome_2_1349        366 GATTACAGTCTTCGCGATTCCTAGGGAATTGGTATGCTGTTCATTGAATG 317

  scaffold369|s      27679 TTTTCGATTACAATTCC-TGGGAATTGCAATTATATGGGTGTGATCCAGT 27727
                            v               -         i     -       v        
C genome_2_1349        316 TGTTCGATTACAATTCCCTGGGAATTGTAATTA-ATGGGTGGGATCCAGT 268

  scaffold369|s      27728 TGTTACATTGAGACAAAACGGAATTAATGCCAATGTGGGACCAAAATGTG 27777
                             vi     v     i   i        v     v               
C genome_2_1349        267 TGGCACATTTAGACAGAACAGAATTAATTCCAATCTGGGACCAAAATGTG 218

  scaffold369|s      27778 CCGGTTTCCTTTCTCAAACTGAGAAAAATGATGTC-ATACGTCCGATTTC 27826
                                v         v   v   i       v  v-    i  v      
C genome_2_1349        217 CCGGTATCCTTTCTCCAACAGAGGAAAATGAGGTAGATACATCAGATTTC 168

  scaffold369|s      27827 TACAGAACCCC-AAAAATTCGGCTATTCCTTAGGAATAGCAATGGCGAGA 27875
                                      -                 v       v         vv 
C genome_2_1349        167 TACAGAACCCCCAAAAATTCGGCTATTCCATAGGAATTGCAATGGCGCCA 118

  scaffold369|s      27876 TGTGGCTCAGAAGTGCAAGATCCTGTGAAAAAA-AATACCTTGGATTTCG 27924
                            i        i i          v         -   v  i     v i 
C genome_2_1349        117 TATGGCTCAGGAATGCAAGATCCAGTGAAAAAACAATTCCCTGGATATTG 68

  scaffold369|s      27925 CAGTCCGTTGAATTCAGATTTGTGCAATTCCCGGGGAATCGCACTTTCCC 27974
                             i         i        v          v                 
C genome_2_1349         67 CAATCCGTTGAACTCAGATTTTTGCAATTCCCTGGGAATCGCACTTTCCC 18

  scaffold369|s      27975 TGGATTTTGGCCTAACA 27991
                                            
C genome_2_1349         17 TGGATTTTGGCCTAACA 1

Matrix = 20p47g.matrix
Kimura (with divCpGMod) = 11.71
Transitions / transversions = 0.65 (26/40)
Gap_init rate = 0.01 (8 / 612), avg. gap size = 1.00 (8 / 8)


14150 13.12 1.01 0.97 scaffold369|size116250 30205 32668 (83587) rnd-5_family-2383#Unknown 1 2465 (3026) m_b2872s001i23 118901

  scaffold369|s      30205 CTTTGGAATCGGACTTTTAAAGTAGGATTCAACCCCGCGCCCGGCCCGTT 30254
                                      v vi    v          ii   ?        v  -ii
  rnd-5_family-          1 CTTTGGAATCGTAACTTTACAGTAGGATTCGGCCCNGCGCCCGGACC-CC 49

  scaffold369|s      30255 GGCGTGAAGAGATGCTCCTGGGTGGGTTTGGGGATTTCTAAAGCTATTAG 30304
                            ?  ii            v                  -           ?
  rnd-5_family-         50 GNCGCAAAGAGATGCTCCAGGGTGGGTTTGGGGATTT-TAAAGCTATTAN 98

  scaffold369|s      30305 CGAGACGA-GGTCGACCGACGG------TTCC-ACAGCTGAGAGCCGAA- 30345
                            i    ? -     i v     ------   i-  i  viv     i  -
  rnd-5_family-         99 CAAGACNAAGGTCGGCGGACGGGCTCAGTTCTGACGGCGACGAGCCAAAA 148

  scaffold369|s      30346 GAATGAGACCTCTCGGCGGT--CTCCTCCTTTCCCTCCTGCCGAAAATTC 30393
                                     - vv      --     ? i   i i  -           
  rnd-5_family-        149 GAATGAGACC-CAAGGCGGTACCTCCTNCCTTCTCCCC-GCCGAAAATTC 196

  scaffold369|s      30394 CAAAAATTTTAAATCTCGACGAAAGGAGGAGACAGGGCTCCTTCCATCCG 30443
                                -       -    i    i i     i v                
  rnd-5_family-        197 CAAAA-TTTTAAA-CTCGGCGAAGGAAGGAGGCCGGGCTCCTTCCATCCG 244

  scaffold369|s      30444 GCTCCTCGCTCCAGCCTCCTGGCAACAATGACACATTGGAACCAGACGCT 30493
                           ?             i    iv                   ?         
  rnd-5_family-        245 NCTCCTCGCTCCAGTCTCCCTGCAACAATGACACATTGGANCCAGACGCT 294

  scaffold369|s      30494 TCACCCTCGTCTCCGACCTTCCTCTCGTGGGTAGCTGGTCGCGCACTTGG 30543
                             -        i                    v-i      -  -  i  
  rnd-5_family-        295 TC-CCCTCGTCCCCGACCTTCCTCTCGTGGGTC-TTGGTCG-GC-CTCGG 340

  scaffold369|s      30544 GTTCGCTCCCGAGTCCGAGCACAAGATGTG-GCCAATGACACAAGATGAG 30592
                            vi                           -i              i v 
  rnd-5_family-        341 GGCCGCTCCCGAGTCCGAGCACAAGATGTGCACCAATGACACAAGACGTG 390

  scaffold369|s      30593 CCCAGACCAACGACACAAGATG----TA--GATAGACT---CTAA-ATTA 30632
                            i ---  ii  v i  vvv  ----  -- ?      ---    - i  
  rnd-5_family-        391 CTC---CCGGCGCCGCACTCTGCCCCTACCGNTAGACTAGCCTAANACTA 437

  scaffold369|s      30633 AAGAGAGACATTAAATGGCTTTGGAATCGGACTTTTAAAGTAGGATTCAA 30682
                               i       --i    v         ? vi    v          ii
  rnd-5_family-        438 AAGAAAGACATT--GTGGCATTGGAATCGNAACTTTACAGTAGGATTCGG 485

  scaffold369|s      30683 CCCCGCGCCCGGCCCGTTGGCGTGAAGAGATGCTCCGCCAATAAGACAGA 30732
                                          -ii    ii                     ii???
  rnd-5_family-        486 CCCCGCGCCCGGCCC-CCGGCGCAAAGAGATGCTCCGCCAATAAGGTNNN 534

  scaffold369|s      30733 CCCAGAATCTC-TCGCTAGGGCCAGGGGTTAACTCGGGCTTGCCGAGCCA 30781
                                v     - i     i  v    iv vi i           i    
  rnd-5_family-        535 CCCAGCATCTCTTTGCTAGAGCGAGGGAGTCGCCCGGGCTTGCCGGGCCA 584

  scaffold369|s      30782 TGCTGCCAATAATGTTCTTTCTTGTCTCGGCATCGTCCGTGTCGGTTTC- 30830
                            v      i                              v  -      -
  rnd-5_family-        585 TTCTGCCAGTAATGTTCTTTCTTGTCTCGGCATCGTCCGGGT-GGTTTCG 633

  scaffold369|s      30831 TTGTCTGGCGTCGTATTTCGAAGTCCTTACTCCCTTGTCTGGGAGGTGGC 30880
                            i    v         i   -v    --   -   i   -    v   ? 
  rnd-5_family-        634 TCGTCTCGCGTCGTATCTCG-TGTCC--ACT-CCTCGTC-GGGACGTGNC 678

  scaffold369|s      30881 GATGAAACTGGAATCGGAGCATTTTCGACGACACTTGGTGGCTGAATTGC 30930
                            i     i     v           i     ?    v             
  rnd-5_family-        679 GGTGAAATTGGAAGCGGAGCATTTTTGACGANACTTTGTGGCTGAATTGC 728

  scaffold369|s      30931 TCGATCTGTTTCCTTATGTAGGAAAGGAAGGCGTCGCTAGCCCAACGTCC 30980
                             v i         v     ?  ?              i v   ?  i  
  rnd-5_family-        729 TCCACCTGTTTCCTGATGTANGANAGGAAGGCGTCGCTGGACCANCGCCC 778

  scaffold369|s      30981 TATCATCATGATGACGTACACCGGGCACCCGCCCAGGTACATCGCCATCG 31030
                           ?                 v         i                     
  rnd-5_family-        779 NATCATCATGATGACGTAGACCGGGCACTCGCCCAGGTACATCGCCATCG 828

  scaffold369|s      31031 CCGCACCGGCTCTGAGGGAATGGGTGCCAATGTCTTCCTTGGCTATCCCT 31080
                                  v vi        i  v  v  i     ?      ? v     i
  rnd-5_family-        829 CCGCACCCGACCTGAGGGAGTGTGTCCCGATGTCNTCCTTGNCGATCCCC 878

  scaffold369|s      31081 AGTTTCGAAGGTCCGTAGCTTTCAACTGCGTTGCGGAGAGCGACCACCAT 31130
                                i vvv v      vi   ?  v           ?    i      
  rnd-5_family-        879 AGTTTTGTTTGGCCGTAGGCTTCNACGGCGTTGCGGAGNGCGATCACCAT 928

  scaffold369|s      31131 CTCCTTGGATGTGATGTGGTCTACTCGCCCGTGCCTCCAGACGGCGGAAA 31180
                                    ?           v iiiv      i              ? 
  rnd-5_family-        929 CTCCTTGGANGTGATGTGGTCGATCTTCCCGTGTCTCCAGACGGCGGANA 978

  scaffold369|s      31181 TTGGGGTGTTGTCATTGGAAGTCGGGTAGTTTCTGATTCGTTTGATGATT 31230
                            v           - vi i  i         i           ? i    
  rnd-5_family-        979 TGGGGGTGTTGTC-TGAGGAGCCGGGTAGTTCCTGATTCGTTTNACGATT 1027

  scaffold369|s      31231 TTAGCGAATGCTCGGACGGGGCAGAACAGGGCATCCCCGGTGCGTTGGTG 31280
                             v     v i   v             i  ii                 
  rnd-5_family-       1028 TTTGCGAAGGTTCGTACGGGGCAGAACAAGGTGTCCCCGGTGCGTTGGTG 1077

  scaffold369|s      31281 GGATACCAGGTCGTCCTTGATTCCGTTCTTTTGATTGGAGAAGGTGAGGG 31330
                           ? vi   v                         i  v v    v      
  rnd-5_family-       1078 NGTCACCCGGTCGTCCTTGATTCCGTTCTTTTGGTTTGCGAAGTTGAGGG 1127

  scaffold369|s      31331 AGACGTTGTCTGCATGTTCGAGGTGAGCTTCGCTGTGCTTGAGTTCGTGT 31380
                                i    i  i?          i ?v   vi      v      i ?
  rnd-5_family-       1128 AGACGCTGTCCGCGNGTTCGAGGTGGGNGTCGGCGTGCTTCAGTTCGCGN 1177

  scaffold369|s      31381 CCGTTTTTGAAGAATCGAATGTTTTGAAGTT-TGAGTATGTCAGTTTTCC 31429
                                i   i      ?i    i  vv    -    -   ? i      i
  rnd-5_family-       1178 CCGTTCTTGGAGAATCNGATGTCTTTCAGTTGTGAG-ATGNCGGTTTTCT 1226

  scaffold369|s      31430 TTTTCTCAGCGGCTGGGACTTTGAGATACTCGCATGACCTGCATGCGAAG 31479
                            i     v           i     i        ?        ?      
  rnd-5_family-       1227 TCTTCTCCGCGGCTGGGACCTTGAGGTACTCGCANGACCTGCANGCGAAG 1276

  scaffold369|s      31480 AAGAATGCGCCGATTGCTAGTTCTCTGATGGCGACTTGCGTTTCAGAGAA 31529
                              ? i              i        v        v     i     
  rnd-5_family-       1277 AAGNACGCGCCGATTGCTAGCTCTCTGATTGCGACTTGGGTTTCGGAGAA 1326

  scaffold369|s      31530 GTGCATTTTGGCGAGTTCTCGGAGAGCGACTGCGGGTAAAGCTTTCTGTT 31579
                           vi                      ii       v    i           
  rnd-5_family-       1327 CCGCATTTTGGCGAGTTCTCGGAGGACGACTGCTGGTAGAGCTTTCTGTT 1376

  scaffold369|s      31580 GTTTTTTCTTAGGGTCTTCGCTTTTGAAAGATCTGAATAATCTTGATAGA 31629
                               ii    v         i            ?   v i   i    i 
  rnd-5_family-       1377 GTTTCCTCTTTGGGTCTTCGTTTTTGAAAGATCNGAAAAGTCTCGATAAA 1426

  scaffold369|s      31630 AATCTGCCAAGCTCTCCGTCTTCGTCTTTGGAGGGGTTTGGCCTATCATT 31679
                                                     i                v   i  
  rnd-5_family-       1427 AATCTGCCAAGCTCTCCGTCTTCGTCCTTGGAGGGGTTTGGCCGATCGTT 1476

  scaffold369|s      31680 CTCCCTGAAGGTCTGTACCACGTGTGAGATGGTACCTCTGATTGTGCTTT 31729
                                ?          i         v       ii  v           
  rnd-5_family-       1477 CTCCCNGAAGGTCTGTGCCACGTGTGCGATGGTATTTCGGATTGTGCTTT 1526

  scaffold369|s      31730 CAGCCAGTGTGTCATGAGTTGTTGGCGAAAACCGTCCTTGACGGAGACCC 31779
                                 iv  vi       iv          ?        i     iv  
  rnd-5_family-       1527 CAGCCAAGGTCCCATGAGTCTTTGGCGAAAANCGTCCTTGGCGGAGGGCC 1576

  scaffold369|s      31780 ATGGCGAATGATCCGAGCAATCTGATCCTTTGGTTCGGTGCGAAGGAATC 31829
                                i  ? v        i      i             v      i  
  rnd-5_family-       1577 ATGGCAAANGCTCCGAGCAGTCTGATTCTTTGGTTCGGTGGGAAGGAGTC 1626

  scaffold369|s      31830 GAGGAAGAGGTCGTCTCCAAGTCCGACTTCGTCGCACCACTGCTCCCATC 31879
                                  i          i  ?     i   i         v? ?     
  rnd-5_family-       1627 GAGGAAGGGGTCGTCTCCGAGNCCGACCTCGCCGCACCACTCNTNCCATC 1676

  scaffold369|s      31880 TTCTCCACGCCCTAGTTTGGCTCTCGTGTGTTGTTCTTGTAACTGCGTTT 31929
                            i             i    ii    i      i   i        ??  
  rnd-5_family-       1677 TCCTCCACGCCCTAGCTTGGTCCTCGCGTGTTGCTCTCGTAACTGCNNTT 1726

  scaffold369|s      31930 TCCGCGGCAGTCTCAGCAGAAGTGATGTAACCCAAGAGACGATCTCGTTG 31979
                             i    ?  i   v       i           i   ii   i   i  
  rnd-5_family-       1727 TCTGCGGNAGCCTCCGCAGAAGCGATGTAACCCAGGAGGTGATTTCGCTG 1776

  scaffold369|s      31980 GGTAGAGGAACTATTTCGAAGTGTTCCGGTATCTGTTCGGGGCAGTAAGT 32029
                             v  v   i             ?       i         i   v i  
  rnd-5_family-       1777 GGAAGCGGAGCTATTTCGAAGTGNTCCGGTACCTGTTCGGGACAGAAGGT 1826

  scaffold369|s      32030 GCGGAGAATATGGGTGAGTTCTTCATCTGATCTATCGTCGTCCCGAGAGA 32079
                           v  ? i   ii    v     v  i  v  i ?                 
  rnd-5_family-       1827 TCGNAAAATGCGGGTTAGTTCGTCGTCGGACCNATCGTCGTCCCGAGAGA 1876

  scaffold369|s      32080 GAGCGTCCGCTACTTGGTTTTGTGCCCCCGGAAACCATTGGCTGTAGTCC 32129
                            ?        ?          ?v ??     i                 i
  rnd-5_family-       1877 GNGCGTCCGCNACTTGGTTTTNGGNNCCCGGGAACCATTGGCTGTAGTCT 1926

  scaffold369|s      32130 TTGACCCCGGCCTCAAGAAGGTTGGTTGCGTGTTTTCGAGCCACTTCGAT 32179
                                   ?     v  i     v  i        i  i  ?        
  rnd-5_family-       1927 TTGACCCCNGCCTCCAGGAGGTTCGTCGCGTGTTTCCGGGCNACTTCGAT 1976

  scaffold369|s      32180 TCTGATCGTGGCTTCGATGGGGTCATTGCCCAGTTCGCTGAAGTTCGTTT 32229
                                 v  ?     v  v     v i   v                   
  rnd-5_family-       1977 TCTGATGGTNGCTTCTATCGGGTCCTCGCCGAGTTCGCTGAAGTTCGTTT 2026

  scaffold369|s      32230 TGCGGGCCCATCCCTCCGACGTGGTGCTGTCGGTCATGGATAGGATGCAG 32279
                            v v?     ?  i  v  ?           v     ?            
  rnd-5_family-       2027 TTCTNGCCCANCCTTCGGANGTGGTGCTGTCCGTCATNGATAGGATGCAG 2076

  scaffold369|s      32280 TCGCCTTTCTTGAGGCGGCCGTGGAGCAGGTCGATCCATGGAGTTATGAT 32329
                             ?   i    ?        v    v?              i     ?  
  rnd-5_family-       2077 TCNCCTCTCTTNAGGCGGCCCTGGATNAGGTCGATCCATGGGGTTATNAT 2126

  scaffold369|s      32330 TGCAGCCAGGTGTTCCAGGAGGTTGTTCGAGGCGCGGAAGAGGAGGTCCT 32379
                              i           ?              v  v      v    ?   v
  rnd-5_family-       2127 TGCGGCCAGGTGTTCNAGGAGGTTGTTCGATGCTCGGAAGCGGAGNTCCG 2176

  scaffold369|s      32380 CCGGCAGGTACCACCTCCAGGCCCATCCTTCGTGACTGTAGCCCCCAAGG 32429
                            i  ?        i     ?    i?        i     ?  i  i   
  rnd-5_family-       2177 CTGGNAGGTACCATCTCCANGCCCGNCCTTCGTGGCTGTANCCTCCGAGG 2226

  scaffold369|s      32430 CCGTGTGGGCATGAGTTGCTTTGGTAGCAGAAAGTGGGCAGAAGATAGGC 32479
                                ?          i   vi       ?i v     ?  i  i  ?  
  rnd-5_family-       2227 CCGTGNGGGCATGAGTCGCTGCGGTAGCANGATGTGGGNAGGAGGTANGC 2276

  scaffold369|s      32480 GATGATATTCATGTCGATCCCCGAGTATGCTTTGTCTAGGAAGAATGACA 32529
                             i   i              ivv ii?        i i      v    
  rnd-5_family-       2277 GACGATGTTCATGTCGATCCCTCTGCGNGCTTTGTCCAAGAAGAAGGACA 2326

  scaffold369|s      32530 TCAGCTCCAGATCGTCGAGGCATCTGGGGTCAATCTTGATCGAGCGTCTC 32579
                            i   ii   i     vi       v v   i         ??v vi  ?
  rnd-5_family-       2327 TTAGCCTCAGGTCGTCCGGGCATCTTGCGTCGATCTTGATCNNCCTCCTN 2376

  scaffold369|s      32580 GACTTGGCTCTCGTCTGTAGGTCCCTGAGTCTGCTTAAAAAATGATGGAC 32629
                                      v  i  v                 i ii  i     v  
  rnd-5_family-       2377 GACTTGGCTCTGGTTTGGAGGTCCCTGAGTCTGCTCAGGAAGTGATGTAC 2426

  scaffold369|s      32630 TGACGGGACGATGACACTGAGGTGGGTCATTCTGCCCAC 32668
                           v  ?         i i        v     i     ?  
  rnd-5_family-       2427 GGANGGGACGATGGCGCTGAGGTGCGTCATCCTGCCNAC 2465

Matrix = 20p47g.matrix
Kimura (with divCpGMod) = 13.09
Transitions / transversions = 1.60 (197/123)
Gap_init rate = 0.02 (37 / 2463), avg. gap size = 1.32 (49 / 37)


19169 10.55 0.43 0.59 scaffold369|size116250 33685 36716 (79539) rnd-5_family-2383#Unknown 2465 5491 (0) m_b2872s001i24 118901

  scaffold369|s      33685 CGAAGGCGAGAGCGTCTTCCAGATCTTGTCGCCTGAGCTTTTCGTCGAGC 33734
                                  v  v     i  ?  i      ?v      ? ii     v  ?
  rnd-5_family-       2465 CGAAGGCCAGTGCGTCCTCNAGGTCTTGTNTCCTGAGNTCCTCGTCCAGN 2514

  scaffold369|s      33735 TCCTCGACCGGCCAGAAGGATCCCTGTGATAGGATCGACTTCATTCTCGA 33784
                             ?  v v      v i   ?  i  ? vi        i        i ?
  rnd-5_family-       2515 TCNTCCAGCGGCCACAGGGANCCTTGNGTCAGGATCGATTTCATTCTTGN 2564

  scaffold369|s      33785 CCAGCACGGGTGCAGACCAAAGAGTTTGACTAATTGGTCTCTTGGTCGAA 33834
                                 ?     i i?  i        v  i i       ? i     i 
  rnd-5_family-       2565 CCAGCANGGGTGTAANCCGAAGAGTTTCACCAGTTGGTCTNTCGGTCGGA 2614

  scaffold369|s      33835 ACTCTGAGCCGTAGCCTACTGGGGAGTTTCTCTGGGCTTGTATTGCACTT 33884
                               v  ?     v  i  i     ?i vv i  ?     v  i  v v 
  rnd-5_family-       2615 ACTCGGANCCGTATCCCACCGGGGANCTGATTTGNGCTTGGATCGCTCGT 2664

  scaffold369|s      33885 TCCATGTCATAGTTGTATTTCTCAAGTACCCTGGCATTGTGCTCTGCGGC 33934
                               v   i v?ii         ?  v  i  v  i    ?i        
  rnd-5_family-       2665 TCCAGGTCGTTNCCGTATTTCTCNAGGACTCTTGCGTTGTNTTCTGCGGC 2714

  scaffold369|s      33935 TTCGTGTGTGAGATCGAAGTGGAATTCGGGTTGGTCTGGCTTGTGGGTCT 33984
                              v v?     i       v                  i   iv     
  rnd-5_family-       2715 TTCCTTNGTGAGGTCGAAGTTGAATTCGGGTTGGTCTGGTTTGCCGGTCT 2764

  scaffold369|s      33985 TGGCAGAGGAGAGTG--CTCCGATGATTTGGATCAGGTTGATCGGCCAGG 34032
                               i      -   --                                 
  rnd-5_family-       2765 TGGCGGAGGAG-GTGATCTCCGATGATTTGGATCAGGTTGATCGGCCAGG 2813

  scaffold369|s      34033 TTGGTTCGGTGGATGCGCATCCCTGATTGTAGGCCAGTGGGCTATTGTCA 34082
                               ?                i        -    i             i
  rnd-5_family-       2814 TTGGNTCGGTGGATGCGCATCTCTGATTGT-GGCCGGTGGGCTATTGTCG 2862

  scaffold369|s      34083 TTGGGTTGCGTCCGGGTGTCATTGGTGATGGGGGCGCTGTGTCTGCACAG 34132
                                i    -    vi   i      viv v     ?          v 
  rnd-5_family-       2863 TTGGGCTGCG-CCGGTCGTCGTTGGTGTCTGCGGCGCNGTGTCTGCACTG 2911

  scaffold369|s      34133 GCCGAGTTCTGGTGGTGGGGCTGAAGTACCGTCATTGGGGCGACCGATGT 34182
                               i ?    ?v  ?        -- v  -  -         ?    v 
  rnd-5_family-       2912 GCCGGGNTCTGNGGGNGGGGCTGA--TTCC-TC-TTGGGGCGANCGATCT 2957

  scaffold369|s      34183 GGTGTACGAAGTGTGGTGTCTCGT-CTGCTGGATTCTCTCTCTCGGGCTC 34231
                            ? v v  iiv     i       - i      i             vi 
  rnd-5_family-       2958 GNTCTCCGGGCTGTGGCGTCTCGTTCCGCTGGACTCTCTCTCTCGGGACC 3007

  scaffold369|s      34232 CGGATACTGTGTGGCGATGGGAAAGGGGGACTTACCTAGAATTTCGTCCG 34281
                               iiv  i   ?                         i vv     v 
  rnd-5_family-       3008 CGGACGGTGCGTGNCGATGGGAAAGGGGGACTTACCTAGGAGGTCGTCGG 3057

  scaffold369|s      34282 TGCGCTTTTCCTTGGTCAGAGATAGGGCGAACTGTCTTTTCTTCTTCTCT 34331
                               vi    - v    v i i i??   ?   -i  i           v
  rnd-5_family-       3058 TGCGACTTTC-TGGGTCCGGGGTGNNGCGNACT-CCTCTTCTTCTTCTCG 3105

  scaffold369|s      34332 GGGCTGCTGCCGTCGTGGTGTCTTCTTTCC-TTTGTCCCTTGCCCGACGG 34380
                                     ?   v    viv i ?    -i    ?i  i        i
  rnd-5_family-       3106 GGGCTGCTGCNGTCTTGGTCCGTCCNTTCCGCTTGTNTCTCGCCCGACGA 3155

  scaffold369|s      34381 TCAGCCTTTCTGATGGTT-TTGGGGGCTCGTTCGGGACGAGCGTAGGGTA 34429
                                 ii    -  v i-  vv v      v         vv v v i 
  rnd-5_family-       3156 TCAGCCCCTCTG-TGTTCCTTTTGCGCTCGTGCGGGACGAGGTTTGTGCA 3204

  scaffold369|s      34430 CTCGCGCCGGGCGAGGTTTGTGCACTCGTTGAGGACGAGATTTCTCTGGG 34479
                                  v  i    i   v   i     i i             i    
  rnd-5_family-       3205 CTCGCGCGGGACGAGATTTTTGCGCTCGTCGGGGACGAGATTTCTTTGGG 3254

  scaffold369|s      34480 AAGGTCTGGCGACCGGAGCTCCGTGGGGGGGCTTTCGTTCGGGTCGGGCA 34529
                            v         ??   ? v     v   v  i  i v            i
  rnd-5_family-       3255 ACGGTCTGGCGNNCGGNGGTCCGTCGGGTGGTTTCCTTTCGGGTCGGGCG 3304

  scaffold369|s      34530 CCGCTAGGCCCCGACCCGAGGAGTCAATCTCGGCATTTGGCAATGTACTT 34579
                                                          v         i        
  rnd-5_family-       3305 CCGCTAGGCCCCGACCCGAGGAGTCAATCTCTGCATTTGGCGATGTACTT 3354

  scaffold369|s      34580 TTTCATTGCCTGTACTTTCTCGCTGGGGATTTCCTCCGCTTTGACGTGGC 34629
                                                   v        ?                
  rnd-5_family-       3355 TTTCATTGCCTGTACTTTCTCGCTCGGGATTTCNTCCGCTTTGACGTGGC 3404

  scaffold369|s      34630 TGGTTGCATGCTCGCAGTCCTTGAAGCAGTCGCCTTTCACGTGCCAACGA 34679
                              ii  i                       ?              i  i
  rnd-5_family-       3405 TGGCCGCGTGCTCGCAGTCCTTGAAGCAGTCNCCTTTCACGTGCCAGCGG 3454

  scaffold369|s      34680 ACGCACATCTTGGTTTTCCCGGAAGGGCCGTCCCAGGATGGCTTTAACTT 34729
                                         i     ?  i?             ?     ? i   
  rnd-5_family-       3455 ACGCACATCTTGGTCTTCCCNGAGNGGCCGTCCCAGGANGGCTTNAGCTT 3504

  scaffold369|s      34730 GGGATGCTTGCCGACGAAGTCCTTTTTCCAGTCCTCGTTGTCCTTCATCC 34779
                             ?i                             i    i   i      i
  rnd-5_family-       3505 GGNGTGCTTGCCGACGAAGTCCTTTTTCCAGTCTTCGTCGTCTTTCATCT 3554

  scaffold369|s      34780 TGAGGTCTGGGTGTTGTGATTCGTTGGAGACGTGCCTTTTCGCATCTTCC 34829
                            v     i        i  ?       v             v i     i
  rnd-5_family-       3555 TCAGGTCCGGGTGTTGCGANTCGTTGGTGACGTGCCTTTTCCCGTCTTCT 3604

  scaffold369|s      34830 TTCGGGTTCGGTTTGCGCTTTTTCCTTTCCCCGTCGTCGAGGGCCGGTAC 34879
                             ?     ?  i                 i  ?  v  v ---ii?? i 
  rnd-5_family-       3605 TTNGGGTTNGGCTTGCGCTTTTTCCTTTCTCCNTCTTCTA---TTNNTGC 3651

  scaffold369|s      34880 GTCCTTTGCGTTGTCGATCATTTTTGTGTTGGGAGGAAGGTCCATGTTGA 34929
                                 i            i?            v  i             
  rnd-5_family-       3652 GTCCTTCGCGTTGTCGATCGNTTTTGTGTTGGGCGGGAGGTCCATGTTGA 3701

  scaffold369|s      34930 AGCTGCCGAATCTGACTCCTTGGATTAGGTCGCTGGCGATGAGGATTCTG 34979
                              i                     ?       i i  ?           
  rnd-5_family-       3702 AGCCGCCGAATCTGACTCCTTGGATNAGGTCGCCGACGNTGAGGATTCTG 3751

  scaffold369|s      34980 TCGTCGACGTCGTCTCTTCGTTTGGCTAGTTTGCAGGAGTGGAGGAACTC 35029
                                            v                  ii            
  rnd-5_family-       3752 TCGTCGACGTCGTCTCTGCGTTTGGCTAGTTTGCAGAGGTGGAGGAACTC 3801

  scaffold369|s      35030 TTGGAACCTGACGTCGACAGCGTACAGGAATCTAGTGGCGAAGGTCTTGT 35079
                                 i           i              v                
  rnd-5_family-       3802 TTGGAATCTGACGTCGACGGCGTACAGGAATCTTGTGGCGAAGGTCTTGT 3851

  scaffold369|s      35080 CTCGATTCGCCGCTTTCTTGAACTTGATTTTGTGCTCGGCTACCTCTTCG 35129
                               i    ?v                          v  ?     i   
  rnd-5_family-       3852 CTCGGTTCGNGGCTTTCTTGAACTTGATTTTGTGCTCCGCNACCTCCTCG 3901

  scaffold369|s      35130 ATTATATTTTTGACTGCGGTTGTGGCTAGGCTGTCGTTTCCGAAGAAGAT 35179
                             ?  i  i     i   i i     ?         ?             
  rnd-5_family-       3902 ATNATGTTCTTGACCGCGATCGTGGCNAGGCTGTCGNTTCCGAAGAAGAT 3951

  scaffold369|s      35180 GCGGTATGCCCCCCAGAAGTATTCTAGTTGTGTGAGTAGGGAGTTGTAGT 35229
                             i      i              ?  i  v    vi  ?          
  rnd-5_family-       3952 GCAGTATGCTCCCCAGAAGTATTCNAGCTGGGTGATCAGNGAGTTGTAGT 4001

  scaffold369|s      35230 CGGAAGGGGCGCGGATGGATTGTCTCGTCGAAGATTTGATTTCGTCCAAT 35279
                              ??          i  ?         ?  ?           ?    ii
  rnd-5_family-       4002 CGGNNGGGGCGCGGACGGNTTGTCTCGTNGANGATTTGATTTCNTCCAGC 4051

  scaffold369|s      35280 GAGCGCCCTTTTCCTTCTTCCTTTGCCAGGTGGATTACTAGACCTCTGCG 35329
                                                  v  i        ?  i  v        
  rnd-5_family-       4052 GAGCGCCCTTTTCCTTCTTCCTTGGCTAGGTGGATNACCAGTCCTCTGCG 4101

  scaffold369|s      35330 GTCGTCGTCGTCATCGGTGGACGGGTCCCTTTCGCAAAAACTGAAGGCAG 35379
                           i  ?        i                          i        v 
  rnd-5_family-       4102 ATCNTCGTCGTCGTCGGTGGACGGGTCCCTTTCGCAAAAGCTGAAGGCCG 4151

  scaffold369|s      35380 AGAGGTTGCACGGGGATCCCATCGCTGGGTAGGTGAGTTTTCCTCCGAAG 35429
                                           ?        i                        
  rnd-5_family-       4152 AGAGGTTGCACGGGGANCCCATCGCCGGGTAGGTGAGTTTTCCTCCGAAG 4201

  scaffold369|s      35430 AGGGCCTGGACTAGGGAGTAGGAGATGTAAACGTCTCCCATATCTAGGTT 35479
                                           i            i     v     i  i     
  rnd-5_family-       4202 AGGGCCTGGACTAGGGGGTAGGAGATGTAGACGTCGCCCATGTCCAGGTT 4251

  scaffold369|s      35480 TTCGAACTGGAGTTTGAGTTCTTCGTCAGCTTGGCCCGCCGATTTGCGAT 35529
                           i              ?           i  i                 i 
  rnd-5_family-       4252 CTCGAACTGGAGTTTNAGTTCTTCGTCGGCCTGGCCCGCCGATTTGCGGT 4301

  scaffold369|s      35530 TGAAGAAGGCTTTGCAAGAGTCCGGGAGGTCGTCAGGTTTGGTTTCACTG 35579
                               i     i     ?     ?     i     ?        i  i   
  rnd-5_family-       4302 TGAAAAAGGCCTTGCANGAGTCNGGGAGATCGTCNGGTTTGGTCTCGCTG 4351

  scaffold369|s      35580 TCTGTGGCAGAGGCGTTTAGGATCATGTTCAACACCGCTGGGTGGAGATC 35629
                             i     ?        ?           ? iv     ?           
  rnd-5_family-       4352 TCCGTGGCNGAGGCGTTNAGGATCATGTTNAGGACCGCNGGGTGGAGATC 4401

  scaffold369|s      35630 CCTGACCTTGTTTTTCTTGTTCTCGTTGTTTTCAAGTTTGGCCGCGAATT 35679
                            i                        i      vv       ?       
  rnd-5_family-       4402 CTTGACCTTGTTTTTCTTGTTCTCGTCGTTTTCCTGTTTGGCNGCGAATT 4451

  scaffold369|s      35680 CCCTCTCCCTGAGTTCCCTTGATAATGCAAACTCCTCGTTTTGGTTAGCA 35729
                             i                   ? ii                 i  ?  i
  rnd-5_family-       4452 CCTTCTCCCTGAGTTCCCTTGANAGCGCAAACTCCTCGTTTTGATTNGCG 4501

  scaffold369|s      35730 ATGCTGACTGCGATGTTGCGCATGACTTCCTCGGAGATTCCGGCGTTGCG 35779
                                                        ?            ? ?     
  rnd-5_family-       4502 ATGCTGACTGCGATGTTGCGCATGACTTCNTCGGAGATTCCGNCNTTGCG 4551

  scaffold369|s      35780 TTCGCGTGAGTTTTCGTCAGCCAATGACGGGGCAATGCACTTAGAGATTC 35829
                           i              ?  v              i        i v     
  rnd-5_family-       4552 CTCGCGTGAGTTTTCNTCCGCCAATGACGGGGCGATGCACTTGGCGATTC 4601

  scaffold369|s      35830 GCTCTACGCGGAAGGCTTCCATGTCTCCGTCCTCGGGACGAACGGTGTAC 35879
                           ?   ii         ?i     v  ii          i  i         
  rnd-5_family-       4602 NCTCCGCGCGGAAGGNCTCCATCTCCTCGTCCTCGGGGCGGACGGTGTAC 4651

  scaffold369|s      35880 CGGATGCCCGGAACTTTCCCCTTTCCTACTCCCCAAGCCCATAACGCGAA 35929
                                                  ?     ?     ?       i?     
  rnd-5_family-       4652 CGGATGCCCGGAACTTTCCCCTTNCCTACNCCCCANGCCCATAGNGCGAA 4701

  scaffold369|s      35930 GTCGTTTCCATGTGAGGAAGCGCGTTCGTGTTCGTCAAAGGGGGGGGTCG 35979
                                    i  i    vi                 i          i  
  rnd-5_family-       4702 GTCGTTTCCGTGCGAGGCGGCGCGTTCGTGTTCGTCGAAGGGGGGGGCCG 4751

  scaffold369|s      35980 CGCGCGCTGCTTCTTGATCGAATTCTTTTGCTGCCGCAAGTGTCATCGGG 36029
                                     i  ?i i        i     i  ?  i i?     ?   
  rnd-5_family-       4752 CGCGCGCTGCCTCNCGGTCGAATTCCTTTGCCGCNGCGAANGTCATNGGG 4801

  scaffold369|s      36030 ATCAGGTCGAAAGGGTCAACGGTCTCGGAGTCGATGATGAGGTCCCTGAG 36079
                                v           iiv   ?        v                 
  rnd-5_family-       4802 ATCAGTTCGAAAGGGTCGGAGGTNTCGGAGTCCATGATGAGGTCCCTGAG 4851

  scaffold369|s      36080 CCACGGGGCGACGATGAAAAAGATGGGGCCTCGGAAGGTTACCGCCCCGG 36129
                              v  ?           i     ? v     ?      i  ?  v    
  rnd-5_family-       4852 CCAGGGNGCGACGATGAAGAAGATNGTGCCTCNGAAGGTCACNGCGCCGG 4901

  scaffold369|s      36130 AGGCGTCCCTATCGCCCAAATCTTCGATGGCTTTGGCGTCCGCGCAACCT 36179
                             v       i     i ii        v                     
  rnd-5_family-       4902 AGTCGTCCCTGTCGCCTAGGTCTTCGATCGCTTTGGCGTCCGCGCAACCT 4951

  scaffold369|s      36180 TCTAGTTCGTCGAGGGTGGGCGTACATACCTCGATCTTGGCCATTGAGTC 36229
                                                  i     i              i     
  rnd-5_family-       4952 TCTAGTTCGTCGAGGGTGGGCGTGCATACTTCGATCTTGGCCATCGAGTC 5001

  scaffold369|s      36230 CTCGATGTTGTCGATTTCGACGCAGGTGGCGTTGGGGCCCATGCCGATTA 36279
                                i                                   v        
  rnd-5_family-       5002 CTCGACGTTGTCGATTTCGACGCAGGTGGCGTTGGGGCCCAGGCCGATTA 5051

  scaffold369|s      36280 GGCAGACGAACTTGTTGATTTTCCGCATGACGGAACCTCCCAAGTTCCTA 36329
                                             ?i              i  ?  ? i      i
  rnd-5_family-       5052 GGCAGACGAACTTGTTGANCTTCCGCATGACGGAGCCNCCNAGGTTCCTG 5101

  scaffold369|s      36330 GGACTGTGGAAGACTTGGATTTCCCGGGAGGCGTTAGCTCCTAGGAAGAC 36379
                             i                    v           i  v  v        
  rnd-5_family-       5102 GGGCTGTGGAAGACTTGGATTTCGCGGGAGGCGTTGGCGCCGAGGAAGAC 5151

  scaffold369|s      36380 GATATCGTCGTCATTGGTGAGATAGTCCAGGCGTCGCTGGACCGAAACGT 36429
                              i  ?              i           ?      i?        
  rnd-5_family-       5152 GATGTCNTCGTCATTGGTGAGGTAGTCCAGGCGNCGCTGGGNCGAAACGT 5201

  scaffold369|s      36430 CCGGGTCCATGATCTTAGCGAAACCGGACATGTTCCGGTTGGCGCTGTCG 36479
                            ?              i     i  ? v        v        v    
  rnd-5_family-       5202 CNGGGTCCATGATCTTGGCGAAGCCNGTCATGTTCCTGTTGGCGCAGTCG 5251

  scaffold369|s      36480 TTGACTTCCCCAAGTGAGGCGAAGTAGTTTTTGAACGAGTTCTGTAGAAG 36529
                             ?     ?  i  i                    v        v  i  
  rnd-5_family-       5252 TTNACTTCNCCGAGCGAGGCGAAGTAGTTTTTGAAAGAGTTCTGGAGGAG 5301

  scaffold369|s      36530 CATAGTTAGTTTTAAAGCTATTAGCGAGACGAGGTCGACCGA-----CGG 36574
                                   ?              ?             i v  ----- i 
  rnd-5_family-       5302 CATAGTTANTTTTAAAGCTATTANCGAGACGAGGTCGGCGGATGGTCCAG 5351

  scaffold369|s      36575 TTCC-ACAGCTGAGAGCC-GAAGAATGAGACCTCTCGG-CGGTCTCCTCC 36621
                               -  i  viv     -i            ---   -i  i       
  rnd-5_family-       5352 TTCCGACGGCGACGAGCCAAAAGAATGAGACC---CGGATGGCCTCCTCC 5398

  scaffold369|s      36622 TTTCCCTCCTGCCGAAAATTCCAAAAATTTTAAATCTCGACGAAAGGAGG 36671
                           ?     i               -       i   -    i      i   
  rnd-5_family-       5399 NTTCCCCCCTGCCGAAAATTCC-AAAATTTCAAA-CTCGGCGAAAGAAGG 5446

  scaffold369|s      36672 AGACAGGGCTCCTTCCATCCGGCTCCTCGCTCCAGCCTCCTGGCA 36716
                               v                                    ?   
  rnd-5_family-       5447 AGACCGGGCTCCTTCCATCCGGCTCCTCGCTCCAGCCTCCTNGCA 5491

Matrix = 20p47g.matrix
Kimura (with divCpGMod) = 9.74
Transitions / transversions = 1.92 (209/109)
Gap_init rate = 0.01 (26 / 3031), avg. gap size = 1.19 (31 / 26)


1721 15.31 0.34 0.00 scaffold369|size116250 37576 37869 (78386) C genome_8_10042#DNA (0) 680 386 m_b2872s001i25 118902

  scaffold369|s      37576 TGTTAGGCCAAATGCTCGGTAATTTGCAATTGCTACGCAATTGCCCTCAG 37625
                                    i                       i v             i
C genome_8_1004        680 TGTTAGGCCGAATGCTCGGTAATTTGCAATTGCCAAGCAATTGCCCTCAA 631

  scaffold369|s      37626 TTCGAAAGGGCACTTTGCAATTCCTCGTCGACGTTTGCACTACCAAGGAA 37675
                             vv   vvv               i               i        
C genome_8_1004        630 TTGCAAACTCCACTTTGCAATTCCTTGTCGACGTTTGCACTGCCAAGGAA 581

  scaffold369|s      37676 TTGCAAAACTGCCGGGAATACGCAGAACAATTCCTTGTCCACGGCCGAAT 37725
                                vvvi viv                    i   v v  i       
C genome_8_1004        580 TTGCATTTTTTTAGGGAATACGCAGAACAATTCTTTGACGACAGCCGAAT 531

  scaffold369|s      37726 TACGTTTGAATTTTGTGAAACCAGTCAGTTTGGACGCAGATG-TAGCCAA 37774
                            i i           i  i  iv           i i  v  - v     
C genome_8_1004        530 TGCATTTGAATTTTGCGAGACTTGTCAGTTTGGATGTAGTTGTTTGCCAA 481

  scaffold369|s      37775 ATTTGGCGCCAAAACGCATTCAACTGACTGGTTTTTTAATTGTACTAATC 37824
                                     i                 v  vv v          i    
C genome_8_1004        480 ATTTGGCGCCGAAACGCATTCAACTGACAGGGATATTAATTGTACCAATC 431

  scaffold369|s      37825 CCTATGTAAATTTATATCTTTTGTTGGGTTAGCGTTCTCATTCCA 37869
                               i       v       v        i  i      v i   
C genome_8_1004        430 CCTACGTAAATTAATATCTTATGTTGGGTCAGTGTTCTCTTCCCA 386

Matrix = 20p47g.matrix
Kimura (with divCpGMod) = 15.62
Transitions / transversions = 0.96 (22/23)
Gap_init rate = 0.00 (1 / 293), avg. gap size = 1.00 (1 / 1)


839 21.43 1.64 2.48 scaffold369|size116250 37971 38214 (78041) C rnd-1_family-1112#Unknown (27) 287 46 m_b2872s001i26 118903

  scaffold369|s      37971 CATGAAGTTTCCCTGCGCTGCGAAAGAGCTGTGTGGCATGAAGGGACTGC 38020
                                    ivv      v  i  i     ?              -- v 
C rnd-1_family-        287 CATGAAGTTCGACTGCGCAGCAAAGGAGCTNTGTGGCATGAAGGG--TCC 240

  scaffold369|s      38021 CAGTTCAGGAGGGTCGCCACAACTGCATCAATTGTGCGACACCAATGCAT 38070
                            v  ?   ?v   v  v   i    i? ?  i      ? i  i      
C rnd-1_family-        239 CCGTNCAGNCGGGACGGCACGACTGTNTNAACTGTGCGNCGCCGATGCAT 190

  scaffold369|s      38071 GGGGGTCTGTGTGGTCACGAGTACCCCGACGGTCTTCCAGAAGGTGTCGA 38120
                             ?            i      ?         ?  i  ?     v  v  
C rnd-1_family-        189 GGNGGTCTGTGTGGTTACGAGTNCCCCGACGGNCTCCCNGAAGGAGTGGA 140

  scaffold369|s      38121 TCGTGCC-CAGCTGTTGTCACGACTTTCCGAACACGGGAAGGCTGCTGCC 38169
                            -  i  -iv    v  vvivii  v  ?v i i   ivii v      v
C rnd-1_family-        139 T-GTACCGTCGCTGGTGGAGAAGCTGTCNCAGCGCGGACGAGATGCTGCG 91

  scaffold369|s      38170 GATCAAAATCGAAATGACGCACTGCTT---TGCTTCATTTGCTTCAAC 38214
                           i v  i--- i  v i  ivv      ---  i     ?    v    
C rnd-1_family-         90 AAGCAG---CAAACTAACAATCTGCTTCTNTGTTTCATNTGCTACAAC 46

Matrix = 20p47g.matrix
Kimura (with divCpGMod) = 23.58
Transitions / transversions = 1.04 (26/25)
Gap_init rate = 0.03 (8 / 243), avg. gap size = 1.25 (10 / 8)


2138 15.59 0.48 0.72 scaffold369|size116250 39276 39695 (76560) rnd-1_family-994#DNA/Ginger 1 419 (0) m_b2872s001i27 118904

  scaffold369|s      39276 AGGTACTTTCCGTGGTGCCACGTGATTAAGGGTCGTGCGAGACACCCAGA 39325
                                                  v  i     ?  ?  i  i  i   v 
  rnd-1_family-          1 AGGTACTTTCCGTGGTGCCACGTCATCAAGGGNCGNGCAAGGCATCCACA 50

  scaffold369|s      39326 ATCTCAAGGTGGCGTGGAACGGAGCAACCGTCCATTCAAAGAAGCTCTAC 39375
                              v     v  ?  ?     ?        ?        i     ?  ? 
  rnd-1_family-         51 ATCGCAAGGAGGNGTNGAACGNAGCAACCGNCCATTCAAGGAAGCNCTNC 100

  scaffold369|s      39376 TTGCTTGGATGATGGACAACAAGGACAAGAACTGGGCAAGGTATGGGATG 39425
                            v  ?                 ?    i   i     ?     i  v   
  rnd-1_family-        101 TGGCNTGGATGATGGACAACAANGACAGGAATTGGGCNAGGTACGGCATG 150

  scaffold369|s      39426 CATGTGGTAAACGCTTCCCTGAACAGACGTCCCTCCAGAGCAAAGGCGAA 39475
                             i  v  i     vivv?        ? v  ?  ?     i        
  rnd-1_family-        151 CACGTTGTGAACGCGCAANTGAACAGANGACCNTCNAGAGCGAAGGCGAA 200

  scaffold369|s      39476 CTTCAGCCCAAACCAAATATTTTATGGTAAGAAAAATGACAAGCATTCTG 39525
                             v      ?  i     v     i       i      i          
  rnd-1_family-        201 CTACAGCCCNAATCAAATCTTTTACGGTAAGAGAAATGATAAGCATTCTG 250

  scaffold369|s      39526 TGTATTCCGTTTTAGGTCTTTCTGTTGCGAAGTTGGCGGAAACAGAGGTG 39575
                            v  ivvi     i  ?vi?iv v   i?  i? v  i  i  i    i 
  rnd-1_family-        251 TTTACAATGTTTTGGGNACNCGTCTTGTNAAANTTGCAGAGACGGAGGCG 300

  scaffold369|s      39576 GGACTTGAGGCGGCTTACACT-GCCATGCAGAATTCAAACGAACCAATAA 39624
                             ?  v        ?    v -  ii   --     ii v  i?    v 
  rnd-1_family-        301 GGNCTGGAGGCGGCNTACAATGGCTGTGC--AATTCGGAGGAGNCAATCA 348

  scaffold369|s      39625 GCAACGAGGAGATAGAGACA-ATTATTAGAGAAGCTGATGCGAAGTTCTT 39673
                            ii       ?  v  -   -     i ?i  v  v     ?        
  rnd-1_family-        349 GTGACGAGGANATCGA-ACAGATTATCANGGACGCGGATGCNAAGTTCTT 397

  scaffold369|s      39674 ACAGGAGTTGAGAGATGAGGGA 39695
                              i           v      
  rnd-1_family-        398 ACAAGAGTTGAGAGAGGAGGGA 419

Matrix = 20p47g.matrix
Kimura (with divCpGMod) = 16.55
Transitions / transversions = 1.32 (37/28)
Gap_init rate = 0.01 (5 / 419), avg. gap size = 1.00 (5 / 5)


2122 19.52 0.20 0.20 scaffold369|size116250 40002 40504 (75751) rnd-1_family-1015#DNA/Ginger 1 503 (0) m_b2872s001i28 118905

  scaffold369|s      40002 GATGTCTACGGAGACACACCTGGTAGAGGAGCTATTCGAGAAGAAGTATT 40051
                               vv     i     ?  v  ?v i     i   v   v? ?   ?  
  rnd-1_family-          1 GATGAGTACGGGGACACNCCGGGNCGGGGAGCCATTAGAGCNGNAGTNTT 50

  scaffold369|s      40052 CAAGTGCACTAAGGCACAAGCAAAGCAGGTTAACAATAGAAGGTTGAAAT 40101
                           iv  v    iiv?  ?              i      ?  v vvi?    
  rnd-1_family-         51 TCAGAGCACCGTNGCNCAAGCAAAGCAGGTCAACAATNGACGCACNAAAT 100

  scaffold369|s      40102 TTTACAAGGAGCTCTTGGAGGTGGGTGATGTCTGCAATGTGAAAATGGAG 40151
                            iv?      ?? vi ?  ?  v     ii i         i i      
  rnd-1_family-        101 TCANCAAGGANNTACTNGANGTTGGTGACATTTGCAATGTGGAGATGGAG 150

  scaffold369|s      40152 GGGAAGATTCGTGGTGCAGAAGGACCGAAGTATCTCCCCGTAGCAGTGAT 40201
                             v           ?  v     ?           ?  v  v     ?  
  rnd-1_family-        151 GGCAAGATTCGTGGNGCTGAAGGNCCGAAGTATCTNCCAGTCGCAGTNAT 200

  scaffold369|s      40202 GGAAGTGATGACTACTCGGAAGGGAGTGACAACTTACAGGGTTGCAACTA 40251
                              i    i   iv    v     v  ?  i  i        v  ?  v 
  rnd-1_family-        201 GGAGGTGACGACCTCTCGCAAGGGCGTNACGACCTACAGGGTGGCNACGA 250

  scaffold369|s      40252 AACATGGCTATTTAATTCGGAAGATGCAGCGACAGGAATTGCATCACATG 40301
                            i  i      i ii ?? i   vvv     ?  i  i      i?    
  rnd-1_family-        251 AGCACGGCTATCTGGTNNGAAAGTACCAGCGNCAAGAGTTGCATTNCATG 300

  scaffold369|s      40302 CCTTTGTTCACAAAGGAGTTGTTGTCAATCGACGAGTTAAGTTCTGACTT 40351
                             ?     v  ?            vvv         vvi   v?v     
  rnd-1_family-        301 CCNTTGTTGACNAAGGAGTTGTTGGGTATCGACGAGAAGAGTGNAGACTT 350

  scaffold369|s      40352 TCGTATTGCGGGTATGACGGAGCAAGTAGCTCTCTCTCTTTACAGTGTTG 40401
                           i  iivv vivvi     v      i v  ?  v  ?  v          
  rnd-1_family-        351 CCGCGAAGAACCCATGACTGAGCAAATCGCNCTATCNCTGTACAGTGTTG 400

  scaffold369|s      40402 TTGGTGTTACGGGGAAATGTAGGTGCATTGCAGATTGTGCGT-CTCCACA 40450
                            ?        ?  ?     i i     vv v?       -  -    ?vi
  rnd-1_family-        401 TNGGTGTTACNGGNAAATGCAAGTGCAAAGGNGATTGTG-GTGCTCCNGG 449

  scaffold369|s      40451 GAGTAGGTGTGGGTGTAGAGCTTAGGGGATCTTTTGCACGTCTAAGTGTC 40500
                           ?    i   ii v  i  ii? v    i        i     v       
  rnd-1_family-        450 NAGTAAGTGCAGCTGCAGGANTAAGGGAATCTTTTGTACGTCGAAGTGTC 499

  scaffold369|s      40501 ATGG 40504
                               
  rnd-1_family-        500 ATGG 503

Matrix = 20p47g.matrix
Kimura (with divCpGMod) = 23.37
Transitions / transversions = 0.92 (47/51)
Gap_init rate = 0.00 (2 / 502), avg. gap size = 1.00 (2 / 2)


811 17.42 0.97 2.46 scaffold369|size116250 40375 40580 (75675) rnd-1_family-1068#Unknown 1 203 (20) m_b2872s001i29 118906

  scaffold369|s      40375 AAGTAGCTCTCTCTCTTTACAGTGTTGTTGGTGTTACGGGGAAATGTAGG 40424
                             i v  ?  v  ?  v           ?        ?  ?     i i 
  rnd-1_family-          1 AAATTGCNCTATCNCTGTACAGTGTTGTNGGTGTTACNGGNAAATGCAAG 50

  scaffold369|s      40425 TGCATTGCAGATTGTGCGT-CTCCACAGAGTAGGTGTGGGTGTAGAGCTT 40473
                               vv v?       -  - ?  ?vii    i   ii v  i iiiv v
  rnd-1_family-         51 TGCAAAGGNGATTGTG-GTGCNCCNGGAAGTAAGTGCAGCTGCAAGAGTA 99

  scaffold369|s      40474 AGGGGATCTTTTGCACGTCTAAGTGTCATGGAGGTAGAGGTTCGAAGGGA 40523
                               i        i     v                     ? ?  i   
  rnd-1_family-        100 AGGGAATCTTTTGTACGTCGAAGTGTCATGGAGGTAGAGGTNCNAAAGGA 149

  scaffold369|s      40524 GAAAAGAAGTGCACGTTACGTCCTCCACCTGACAGTGCAGACCT-TTGTG 40572
                            v          ?  i i?v       -   v   --- v    -   i 
  rnd-1_family-        150 GCAAAGAAGTGCNCGCTGNTTCCTCCA-CTGTCAG---ATACCTATTGCG 195

  scaffold369|s      40573 TGCCTTGT 40580
                           vi      
  rnd-1_family-        196 AACCTTGT 203

Matrix = 20p47g.matrix
Kimura (with divCpGMod) = 20.80
Transitions / transversions = 1.19 (19/16)
Gap_init rate = 0.03 (7 / 205), avg. gap size = 1.00 (7 / 7)


1407 19.06 0.81 7.80 scaffold369|size116250 41071 41440 (74815) genome_11_4629#DNA 286 631 (43) m_b2872s001i30 118907

  scaffold369|s      41071 GAGTGCAATTGCTAAGGAATTGCACT--CTATACCTAACCAAGGCACA-A 41117
                               i v               i vi-- v v v --   i-  v   - 
  genome_11_462        286 GAGTACTATTGCTAAGGAATTGTAACGGCGAAAAC--ACCG-GGAACACA 332

  scaffold369|s      41118 GTGCAATTGCTAAGGAATATTGCTAAGGAATTGTAATCACGATGTAATGA 41167
                              ii   v   --------------           v       i    
  genome_11_462        333 GTGTGATTCCTA--------------GGAATTGTAATGACGATGTGATGA 368

  scaffold369|s      41168 AGTCTGTATTGCAATTCCTTAGCAATTGTATTTTCACAGTTAGTTTAGAT 41217
                              v  v            v  v       v    ---- v    iv   
  genome_11_462        369 AGTGTGAATTGCAATTCCTAAGGAATTGTAATTTC----TAAGTTCTGAT 414

  scaffold369|s      41218 ATGAACACAGTTGAGTACCGTCGAACGGAAAAATTGATGCCAAACGGACA 41267
                            ii   ------      i   v   iv                   v  
  genome_11_462        415 ACAAAC------GAGTACTGTCCAACACAAAAATTGATGCCAAACGGTCA 458

  scaffold369|s      41268 TGTTAGACACTCCTATGATGCCGATCAGATGTGTCACACTACAGAATTGA 41317
                           i  i v v   vi v           v  i            i       
  genome_11_462        459 CGTCACAGACTGTTTTGATGCCGATCTGACGTGTCACACTACGGAATTGA 508

  scaffold369|s      41318 TGCCAAACAACGAGTTGTTGCAGAAATCCCGGGCTAAACCACTGTTGTCG 41367
                                   i v i  i  v               v           v   
  genome_11_462        509 TGCCAAACGAGGGGTCGTAGCAGAAATCCCGGGCAAAACCACTGTTCTCG 558

  scaffold369|s      41368 AGGAATTGAAAACATGAAAATTGCAATTCCTTGGTAGTGCAAACGTCAAC 41417
                                   v   vi      v     v    v  i i    vv i  i  
  genome_11_462        559 AGGAATTGCAAAAGTGAAAAATGCAAATCCTAGGCAATGCATTCATCGAC 608

  scaffold369|s      41418 GAGGAATTGCAATGAGTTTTTTG 41440
                           i      i    v v iv     
  genome_11_462        609 AAGGAATCGCAAAGTGCATTTTG 631

Matrix = 20p47g.matrix
Kimura (with divCpGMod) = 18.75
Transitions / transversions = 0.76 (28/37)
Gap_init rate = 0.08 (29 / 369), avg. gap size = 1.03 (30 / 29)


1615 14.50 0.00 3.70 scaffold369|size116250 41136 41443 (74812) C genome_8_10042#DNA (333) 347 51 m_b2872s001i31 118902

  scaffold369|s      41136 ATTGCTAAGGAATTGTAATCACGATGTAATGAAGTCTGTATTGCAATTCC 41185
                              v                    v vv  v  i        i       
C genome_8_1004        347 ATTCCTAAGGAATTGTAATCACGAAGATATTAAATCTGTATTACAATTCC 298

  scaffold369|s      41186 TTAGCAATTGTATTTTCACAGTTAGTTTAGATATGAACACAGTTGAGTAC 41235
                            v  v       v    v      v    v v    vi  v   vv    
C genome_8_1004        297 TAAGGAATTGTAATTTCTCAGTTATTTTACAAATGACTACTGTTCTGTAC 248

  scaffold369|s      41236 CGTCGAACGGAAAAATTGATGCCAAACGGACATGTTAGACACTCCTATGA 41285
                           i                                 v  v  i    vv   
C genome_8_1004        247 TGTCGAACGGAAAAATTGATGCCAAACGGACATGGTATACGCTCCATTGA 198

  scaffold369|s      41286 TGCCGATCAGATGTGTCACACTACAGAATTGATGCCAAACAACGAGTTGT 41335
                               i      v         v                    vii  i  
C genome_8_1004        197 TGCCAATCAGAGGTGTCACACAACAGAATTGATGCCAAACAAGAGGTCGT 148

  scaffold369|s      41336 TGCAGAAATCCCGGGCTAAACCACTGTTGTCGAGGAATTGAAAACATGAA 41385
                                        i        ivv               ------ ---
C genome_8_1004        147 TGCAGAAATCCCGAGCTAAACCGAAGTTGTCGAGGAATTG------T--- 107

  scaffold369|s      41386 AATTGCAATTCCTTGGTAGTGCAAACGTCAACGAGGAATTGCAATGAGTT 41435
                           --                i          i  i    v        v v 
C genome_8_1004        106 --TTGCAATTCCTTGGTAATGCAAACGTCGACAAGGATTTGCAATGTGAT 59

  scaffold369|s      41436 TTTTGACC 41443
                                v  
C genome_8_1004         58 TTTTGCCC 51

Matrix = 20p47g.matrix
Kimura (with divCpGMod) = 14.61
Transitions / transversions = 0.48 (14/29)
Gap_init rate = 0.04 (11 / 307), avg. gap size = 1.00 (11 / 11)


2393 5.96 1.06 6.15 scaffold369|size116250 42411 42786 (73469) C rnd-5_family-3320#Unknown (2157) 358 1 m_b2872s001i32 118908

  scaffold369|s      42411 GAAA-GTTGACCGTGAAATTGTGACTAAGTATGTTAGTTGTCTGCATCTA 42459
                               -                       v?         i          
C rnd-5_family-        358 GAAATGTTGACCGTGAAATTGTGACTAATNATGTTAGTTATCTGCATCTA 309

  scaffold369|s      42460 ACCAAGCGAGGCACAGTTTGCTAGAGAGCATAGCATTGGCAGGATGCAAT 42509
                                  i                      i           i       
C rnd-5_family-        308 ACCAAGCAAGGCACAGTTTGCTAGAGAGCACAGCATTGGCAGAATGCAAT 259

  scaffold369|s      42510 GCTGTGCTCCAAAGGAAACTGTGCTGCCACCACGTCGCCACGTTCTTGAC 42559
                               i     i?                         v? ?         
C rnd-5_family-        258 GCTGCGCTCCGNAGGAAACTGTGCTGCCACCACGTCGANANGTTCTTGAC 209

  scaffold369|s      42560 ACCTCAGTCAA--GATGCCAAAACT-GAGTGGTTGTCCAGCAACAGTCTG 42606
                                      --   i      v -      v        i  i     
C rnd-5_family-        208 ACCTCAGTCAATGGATACCAAAAATCGAGTGGATGTCCAGCGACGGTCTG 159

  scaffold369|s      42607 GCAGGTCTACCAGTTCCAACTTGCAGGAATGGCCAGACCGAAGATAGCTG 42656
                                                 i    -                      
C rnd-5_family-        158 GCAGGTCTACCAGTTCCAACTTACAGG-ATGGCCAGACCGAAGATAGCTG 110

  scaffold369|s      42657 GAAAGACCATGTCAGAAAGCAGAACAAAAACATGTCACGGATCATGCAAG 42706
                                 v                  -     v                 i
C rnd-5_family-        109 GAAAGAACATGTCAGAAAGCAGAAC-AAAACTTGTCACGGATCATGCAAA 61

  scaffold369|s      42707 TGCAGGAAGAAAGCAGGAAATGGAAATGAAAAGAACTGAAAGGAAGCTAA 42756
                                  i   ?    ----------- v        i         ---
C rnd-5_family-         60 TGCAGGAGGAANGCAG-----------GCAAAGAACTAAAAGGAAGC--- 25

  scaffold369|s      42757 GAACAAAAAGGACCAGTGATCTCCCATCGC 42786
                           ------                   i    
C rnd-5_family-         24 ------AAAGGACCAGTGATCTCCCGTCGC 1

Matrix = 20p47g.matrix
Kimura (with divCpGMod) = 4.89
Transitions / transversions = 2.00 (14/7)
Gap_init rate = 0.07 (25 / 375), avg. gap size = 1.04 (26 / 25)


4071 30.75 3.14 2.02 scaffold369|size116250 42786 44793 (71462) C scaffold70|size833590_(dbseq-nr_219)_[486956,495640]#LTR/Copia (403) 8282 6253 m_b2872s001i33 118909

  scaffold369|s      42786 CACTCCCTCTCGAGACTTGCGA-GGGTTACCAACCCATGAGCATGGATCG 42834
                                         ii  i   -               i  i vivi   
C scaffold70|si       8282 CACTCCCTCTCGAGGTTTACGAAGGGTTACCAACCCATAAGTAAACGTCG 8233

  scaffold369|s      42835 CAAATGAGAAAAGGCTGGAAAAGGCAGGCCTTTAGTAAAGAGATCACCCA 42884
                                 iiv   v v  vv ii  i iv        i           v 
C scaffold70|si       8232 CAAATGGACAAATGATGCCAGGGGTAATCCTTTAGTGAAGAGATCACCAA 8183

  scaffold369|s      42885 ACTGGTTGTGGGTGTTGACTTTGACGAGTTGGACATGACGCG------CA 42928
                           ii     v vv  i ii ii  i  i  vvv  i i  v v ------ v
C scaffold70|si       8182 GTTGGTTCTTTGTATCAATCTTAACAAGAGTGATACGAAGGGAGGGATCC 8133

  scaffold369|s      42929 GCGACATGCTCGTGAAACCAATGATACTTGATGGCATAATGTTTTGACCA 42978
                             v  v v    i          i        i     i  i  v    i
C scaffold70|si       8132 GCCACTTTCTCGCGAAACCAATGGTACTTGATAGCATAGTGCTTAGACCG 8083

  scaffold369|s      42979 AAGGTTCATACGGCGGGGCTCGAGCCCAGCAAGGGTACGTGCTCCAACAT 43028
                            i vv    i  i  i  i  v iv vv        vviv  v  v    
C scaffold70|si       8082 AGGTGTCATGCGACGAGGTTCCAAGCGTGCAAGGGTCAAAGCACCCACAT 8033

  scaffold369|s      43029 TGTCCTCATGGATCTTGATGTGGA-GCTGG--GCGACCGACGCACAGGAA 43075
                                     i i    vvi  i - i   -- i  vi  v   iv--- 
C scaffold70|si       8032 TGTCCTCATGAACCTTGCAATGAATGTTGGAGGTGAATGAGGCATC---A 7986

  scaffold369|s      43076 AGGCCAACTGCTAAGCAGAGGGACTT---GACCATGTCAACAATAGGGAA 43122
                             v  i  v   ivi vv  ---  i---  iv   v    v vv  i i
C scaffold70|si       7985 AGCCCGACAGCTGTACTTAG---CTCACGGATAATGGCAACTAGTGGAAG 7939

  scaffold369|s      43123 GAGGTCTTTGCATGCCGTACTCAGGGCTACATACTCGGCCTCCATGGTAG 43172
                                 i     v  i  i  v     v  i     i  i          
C scaffold70|si       7938 GAGGTCCTTGCAAGCTGTGCTGAGGGCAACGTACTCAGCTTCCATGGTAG 7889

  scaffold369|s      43173 ACAGGGCTATTTCGGTTTGAAGGCGGGATTTCCAAAGCACCGGACACCCA 43222
                              i   v  i     i  v ii  v  viv      v        v   
C scaffold70|si       7888 ACAAGGCAATCTCGGTCTGCAAACGTGAACGCCAAAGGACCGGACAGCCA 7839

  scaffold369|s      43223 AAGGCAAGAATAACAAAACCGGTTCGGCTTCTGGCACAATGTGGATCCTG 43272
                                   i  v   v v  i  v  i  v vi        v      iv
C scaffold70|si       7838 AAGGCAAGGATCACATATCCAGTGCGACTACGAGCACAATGGGGATCCCT 7789

  scaffold369|s      43273 GGAGTCCTCGTGGCCATAGAGACCGGCAAAGTCAGCATCAGGAAAGCAGT 43322
                              i  i     v        i  i     i  v         v i    
C scaffold70|si       7788 GGAATCTTCGTGCCCATAGAGGCCAGCAAAATCCGCATCAGGATAACAGT 7739

  scaffold369|s      43323 CAATACGGGCCTCGTCAGAAGGAGAGAGGATAAGACCCTTGTCCATGGTA 43372
                            --    i vv  ivv   v     v v      v  i     v --   
C scaffold70|si       7738 C--TACGAGGATCAGGAGACGGAGACATGATAAGTCCTTTGTCGA--GTA 7693

  scaffold369|s      43373 CCTTTGAGGTAACGACCGATTCGGATGAGGGCGAGCTCGTGCTTCTGTGT 43422
                                      v vv  i  v  i        v i   i  vivvi v  
C scaffold70|si       7692 CCTTTGAGGTACCTTCCAATGCGAATGAGGGCTAACTCATGACGACGAGT 7643

  scaffold369|s      43423 GGGTCGAAAGGTATAGCGGGCACATTGGTGGACGGCAAAGGCGATGTCCG 43472
                              vi i     i  v v   i                 v  i  i    
C scaffold70|si       7642 GGGATGGAAGGTGTACCTGGCGCATTGGTGGACGGCAAATGCAATATCCG 7593

  scaffold369|s      43473 GGTGACTATGTCCACTGAGGTAGAGGAGCATTCCCACAACCGCCGCATAA 43522
                            ii ivv            i  v  v i   v  v   i v  i     i
C scaffold70|si       7592 GACGGGAATGTCCACTGAGATACAGTAACATACCGACAGCAGCTGCATAG 7543

  scaffold369|s      43523 TTGAAGGCACCTGAGGCAAGGTCTCCCTCTGAATC--------------- 43557
                                i     v     vi  vvv  v  v v   ---------------
C scaffold70|si       7542 TTGAAAGCACCAGAGGCTGGGGAACCATCAGCATCTTTTGGAAGAGGTGA 7493

  scaffold369|s      43558 --------CGGGTGTGCTGAGAGCCGTGGAGGAGCGGCTGCATAGTCCCA 43599
                           -------- i       ii vi vi      ivi vi     v  v  v 
C scaffold70|si       7492 TGTCTCAGCAGGTGTGCCAATGGGTGTGGAGACACTACTGCAAAGACCGA 7443

  scaffold369|s      43600 GCGCTTCAACAATGCATTGCGTAAGCCCAGTCTGAGTGAGAGTGATACGG 43649
                           vv  i  v ii    ii  i        viii  iivi  i     vi  
C scaffold70|si       7442 CGGCCTCTATGATGCGCTGTGTAAGCCCCACTTGGAGAAGGGTGATCTGG 7393

  scaffold369|s      43650 ---CGGGAAGAAGT---ATCACGGGTGACATCAACACCGAGGAACCCTTC 43693
                           --- vv  v     --- v i  vii  i   v  i  v  i        
C scaffold70|si       7392 GACCCCGATGAAGTGGAAGCGCGCACGATATCTACGCCCAGAAACCCTTC 7343

  scaffold369|s      43694 TGCTGAACCTTCTTTGCGAATCCAGATCCCTTCATCATGCAGAGCGGAGA 43743
                              v v      vivi     v     v   v  v v  v   vv   i 
C scaffold70|si       7342 TGCAGTACCTTCGCGACGAATGCAGATGCCTGCAGCTTGGAGACGGGAAA 7293

  scaffold369|s      43744 TGAGGGAATCAATGGTGTCCATGGATTTGGAATAGAAGTGGAGATCATCA 43793
                               i        vviivvvi   v     vi  v v v v  i     i
C scaffold70|si       7292 TGAGAGAATCAATCTCAGAAGTGGTTTTGGCGTATACGAGCAGGTCATCG 7243

  scaffold369|s      43794 ACGTAGACAACCAGGA----TGACGTGTTTACCAATGAAGAGACAGGGAT 43839
                             i  v       vi ----    v  iii  v   ----     v    
C scaffold70|si       7242 ACATACACAACCACAACCATTGACTTGCCCACAAAT----AGACATGGAT 7197

  scaffold369|s      43840 CCAGATCAGACTGAACAAGTCCATGCGAAGTCAAA-GAGCACGATAGATA 43888
                               v i   vv v vi  v  v  v v v   i -  v i-    i   
C scaffold70|si       7196 CCAGTTTAGAGGGCAGGAGGCCTTGAGCACTCAGATGATCG-GATAAATA 7148

  scaffold369|s      43889 ACAAAAGAATGATCGTGGC-GCCTGACGCAAGCCATAGACGGCGCGCTTG 43937
                            iv      - v iv  vi- v      i  i     v  i vviv   v
C scaffold70|si       7147 ATTAAAGAA-GTTTCTGCTAGACTGACGTAAACCATACACAGACTTCTTC 7099

  scaffold369|s      43938 AGAGAGAGAACAAGATCACCGTCTCTCTGGAAACCGGCGGGTTGGCGGAC 43987
                            ivvv   i  v i   v  i  v vi  i     v  i  i  v  v  
C scaffold70|si       7098 AATTTGAGGACCAAATCCCCATCACGTTGAAAACCCGCAGGCTGTCGTAC 7049

  scaffold369|s      43988 AAAGATTTGCTCATCAGGTTCGAGATCAGCGTGGATGAAGGCAGCAGTAA 44037
                            v    v  i     v  ii i   vvi  i  i ii  v  v     i 
C scaffold70|si       7048 ATAGATGTGTTCATCTGGCCCAAGAGGGGCATGAACAAATGCTGCAGTGA 6999

  scaffold369|s      44038 TGTCCGCCTGGGCGGAGCATAAA--TCAAGCTTTGCAGCAAGAGTCATCA 44085
                               v  i  i  i   - i  i--   v  v - ii  v  vii     
C scaffold70|si       6998 TGTCAGCTTGAGCAGAG-ACAAGGTTCATGCGT-GTGGCCAGCACCATCA 6951

  scaffold369|s      44086 TGAGACGGACTGTGCTCCACTGAACGACAGGAGACCATGTTTCCCAGAAA 44135
                            iiiv  i  v   v    i     v  v    v   i     vv i  i
C scaffold70|si       6950 TAGACCGAACAGTGGTCCATTGAACTACCGGAGCCCACGTTTCGAAAAAG 6901

  scaffold369|s      44136 TCAATGCCCTCTTTCTGACAGTCGCCACGAACACAGAAGCGGGCCTTGAA 44185
                               ii      v i  v i   i       ii     v     i  i  
C scaffold70|si       6900 TCAACACCCTCTATTTGTCGGTCACCACGAATGCAGAACCGGGCTTTAAA 6851

  scaffold369|s      44186 TTTCTTGACAAGGCCATTGGGAAATCGTTTAATGCAAAAGGCCCAGGTGC 44235
                           i     vi       i        v  i  v v  ii  i     v  i 
C scaffold70|si       6850 CTTCTTTGCAAGGCCGTTGGGAAAGCGCTTCAAGCGGAAAGCCCATGTAC 6801

  scaffold369|s      44236 TGGGGAGGACGTGCATCCAGGGCTCACGGGGAACAAGATCCCAAGC-TGC 44284
                               i  v  i                 i  i     v        -  i
C scaffold70|si       6800 TGGGAAGCACATGCATCCAGGGCTCACGAGGGACAAGCTCCCAAGCTTGT 6751

  scaffold369|s      44285 AAGGTCACGCTTGAGGGTGGTGAGTTCTTCCTCCATAGCTGCAAACCACT 44334
                             -v  vvii iv iv  i  v i   -vvi     v   v vv      
C scaffold70|si       6750 AA-CTCTGATTCCAATGTAGTTAATTC-GATTCCATCGCTTCCCACCACT 6703

  scaffold369|s      44335 TGTCGGAGTCCGGACTATTCATGGCCTGGGACCAGGTGGGATTGTCAGCA 44384
                            v    vi vv     i  v     i    vvi   v    i i  v --
C scaffold70|si       6702 TCTCGGCATGAGGACTGTTGATGGCTTGGGTGTAGGAGGGACTATCTG-- 6655

  scaffold369|s      44385 TCCGATTTAGC--TGCCTTTGCCTTCAGTGCACATG-GGTGGAGTG-CTT 44430
                           -   vv  i i-- ivv    v - v  v v ii  -  iv  i  - vv
C scaffold70|si       6654 -CCGTGTTGGTGGTAGATTTGGC-TGAGAGAATGTGTGGCTGAATGTCGG 6607

  scaffold369|s      44431 CCACAGTGAGAGCGGCGGCATCATCAGCTAAATCGGG--AGAGAAATA-G 44477
                           iv  i    iv vvv i vi  i  i vv i      --i   i   i-i
C scaffold70|si       6606 TGACGGTGAACGACCCAGAGTCGTCGGAAAGATCGGGCTGGAGGAATGCA 6557

  scaffold369|s      44478 GAGGCAAATTCAGAGCTGAGACCGGAAGTGATAGTAACACCAACATCACT 44527
                              ---  iv    ivvi iv  ivv v i  v i iv     vv   vv
C scaffold70|si       6556 GAG---AACGCAGAAGAAAACCCACTACTAATCGCAGGACCAAATTCAGA 6510

  scaffold369|s      44528 CCAATCATCCTGGAGAAG-GCTTAATTGGTGGAGATGGTCATGCCGAACT 44576
                                 i     i  v  -   v   ii -ii  i  vi i  v     i
C scaffold70|si       6509 CCAATCGTCCTGAAGTAGAGCTAAATCAG-AAAGGTGCCCGTGACGAACC 6461

  scaffold369|s      44577 TTAATGGAAGAATAGACTGGACCATG--ACGAGAGCCAACGTTCGACACA 44624
                           i--i  v v  vi vi ivi vii  --v v  ii  ii i  v v   i
C scaffold70|si       6460 C--GTGCACGACCATGCCTAAGTGTGTTTCCAGGACCGGCATTAGCCACG 6413

  scaffold369|s      44625 CGGGCAGGAGGTTGAGCCCAGGAA-GAGACAGAAGCTAAGGCATACTGGG 44673
                           vii vv  i  i        v   -   v   -   v ii        i 
C scaffold70|si       6412 GAAGGTGGGGGCTGAGCCCACGAAGGAGCCAG-AGCAAGAGCATACTGAG 6364

  scaffold369|s      44674 GCATGGAGAGGAGAGATGAAAGCAGA-CCAGTCTTCCACTGACCCTTGGT 44722
                            -- i   vvi i   i--   iii -     i     i      --- v
C scaffold70|si       6363 G--TAGAGCCAAAAGAC--AAGTGAATCCAGTTTTCCATTGACCC---GG 6321

  scaffold369|s      44723 GGCAGGGTGACGACGGTCAAGAGCAGGCCCATCCTTCCACGTGCCGCCGC 44772
                           i   iivi     ---  v              i v   i  i  viiv 
C scaffold70|si       6320 AGCAAATCGACGA---TCCAGAGCAGGCCCATCTTGCCATGTACCCTTTC 6274

  scaffold369|s      44773 GAACTCGGGTAGGATATCGAG 44793
                             vv  vi  i   v v    
C scaffold70|si       6273 GATGTCTAGTGGGAAAACGAG 6253

Matrix = 20p47g.matrix
Kimura (with divCpGMod) = 37.40
Transitions / transversions = 1.01 (304/301)
Gap_init rate = 0.03 (64 / 2007), avg. gap size = 1.62 (104 / 64)


2868 31.99 2.03 2.03 scaffold369|size116250 45228 46752 (69503) C scaffold75|size1059443_(dbseq-nr_397)_[732428,740969]#LTR/Copia (2874) 5668 4144 m_b2872s001i34 118910

  scaffold369|s      45228 GGTACAGTCGAGAAGGCATCATCAAAGATCACGTGGTACTGAGGAGATAT 45277
                             i  i  v vi  v              v  i   v    v  v  v  
C scaffold75|si       5668 GGCACGGTGGTAAATGCATCATCAAAGATGACATGGAACTGCGGTGAAAT 5619

  scaffold369|s      45278 GTGTTGGCTCCGTGGGTTGTAGACGAGAGGAACAAGGGAG--GAATGGTT 45325
                                  v v  v  i  vvi  i   i     --  i  --     i v
C scaffold75|si       5618 GTGTTGGGTACGAGGATTCAGGATGAGGGGAAC--GGAAGTCGAATGATG 5571

  scaffold369|s      45326 AGGTGAGAAGCCAACGAAGATCCCTTGCCGAGCACGACTATTCCACTTGG 45375
                           i        i     i     v     v  v     i  v i   i    
C scaffold75|si       5570 GGGTGAGAAACCAACAAAGATGCCTTGGCGTGCACGGCTCTCCCATTTGG 5521

  scaffold369|s      45376 GGATCTTCTTGCCGTCCTGAAGAGCCGGATCAAGGACGTAGACCGGACAC 45425
                               i     v  i     v   vvi                 v  i  v
C scaffold75|si       5520 GGATTTTCTTTCCATCCTGTAGACGTGGATCAAGGACGTAGACGGGGCAG 5471

  scaffold369|s      45426 CCAATG-CATGAGCTCTGGGAAGGCGGGAACTGGGAAGCTTAACTCGAGA 45474
                               v -       v v   i  iiv   v vv i vi   i i  vi  
C scaffold75|si       5470 CCAAAGACATGAGCACGGGGGAGATTGGATCGTGAACACTTGATTCCGGA 5421

  scaffold369|s      45475 CCAGAGCTCATCGGGAGATAGGCCAGCACCATTGGGAGGTAGCTGGTTAT 45524
                           vv    i  v  i  i  v  i  v  i    vvv    v  i v   i 
C scaffold75|si       5420 AAAGAGTTCTTCAGGGGAAAGACCCGCGCCATGTTGAGGAAGTTTGTTGT 5371

  scaffold369|s      45525 AAACCCAAATTGCGTATGACATTGCAAGGGGCCATAAATCAAGGATAGGG 45574
                            v     i i   i  vvv   v  i  i       ii    v  vi i 
C scaffold75|si       5370 ACACCCAGACTGCATAGTTCATGGCGAGAGGCCATAGGTCAATGAAGGAG 5321

  scaffold369|s      45575 CGATCAGGCCAACGGAGACTGGCATGTATCATGCTAGCCCGAGCCATGTT 45624
                             v         i     v         v    i    v  i        
C scaffold75|si       5320 CGTTCAGGCCAATGGAGAGTGGCATGTAGCATGTTAGCACGGGCCATGTT 5271

  scaffold369|s      45625 GGCAATGGTTTGGATAGAGCGCTCAGCCACGCCATTTTGATGGTGAGCAC 45674
                             ii i         i v   i  i  v  v  i     i  i     i 
C scaffold75|si       5270 GGTGACGGTTTGGATGGCGCGTTCGGCGACCCCGTTTTGGTGATGAGCGC 5221

  scaffold369|s      45675 CAACTCCGCTGAAA-GAGAGGCGTTGCCGAAAGGAGT-CACAATGTTGCC 45722
                               v  i     i- vi i iv v   --    v  - i     i vv 
C scaffold75|si       5220 CAACACCACTGAAGCGCAAAGTCTGGCC--AAGGCGTGCGCAATGCTCAC 5173

  scaffold369|s      45723 GAAAGTCTTCTGAGTTGAAAACGCCATTGTCGGAATGCAGTGCTTTGATC 45772
                               vv v iv   i i  i           i  i  v i vviiv   v
C scaffold75|si       5172 GAAACGCATTGGAGCTAAAGACGCCATTGTCAGAGTGGAATTGCCGGATG 5123

  scaffold369|s      45773 TGGACACCAACCTCGGCGGCCTCCCGTTCCAAG-AGCAGCTTGCCCCTGA 45821
                           vvi  i     v  v  v  i --  iii    -    v   i  v vi 
C scaffold75|si       5122 GTAACGCCAACATCTGCTGCTT--CGCCTCAAGAAGCATCTTACCACGAA 5075

  scaffold369|s      45822 TGGTATCAGCGGCATTAAGAGACTTTTGG-GGAGAATGGAAGATCCATCC 45870
                                   vi    viiivi v vvi   -  v     v-    vv ivi
C scaffold75|si       5074 TGGTATCACTGGCAGCGGTGGTCAGCTGGTGGTGAATGT-AGATGAACGT 5026

  scaffold369|s      45871 ACTAGCATGATCAACGTAGATAGTGCCACCAACAT--ACCCATGACGGGT 45918
                           i   vvi  i  i        i       --  i -- v    vi  i v
C scaffold75|si       5025 GCTACAGTGGTCGACGTAGATGGTGCCAC--ACGTGAAGCCATTGCGAGA 4978

  scaffold369|s      45919 AGAGCTGTAGCCAGACGGGGCAACGACGCGCCCGGGAATTGGAGAAATAT 45968
                              i    iv  v  v   iv ii  i   i  i    iv  v     iv
C scaffold75|si       4977 AGAACTGTGTCCTGAAGGGAAAGTGATGCGTCCAGGAACAGGTGAAATGA 4928

  scaffold369|s      45969 AGTGGTCACAGCTAAGACAATCCCCTGGATGAAGATGGTCCTGTTTGAGT 46018
                                        i vi     v  v  v vv v      i v      v
C scaffold75|si       4927 AGTGGTCACAGCTGACGCAATCACCAGGCTTCACATGGTCTTCTTTGAGA 4878

  scaffold369|s      46019 ACCATGGAGCGAGTGGTGCCAGCCGATGCGCCATCGACACGAGGGCAGCG 46068
                                vvi  --    i  iv -- v    vv vvi  iviv  v i i 
C scaffold75|si       4877 ACCATCTGGC--GTGGCGCTTG--GTTGCGGGAAGAACGGATGGTCGGTG 4832

  scaffold369|s      46069 C----CGCTTAGCCTTAGCGCACTCACAAGCGCCACACAAGAGGTGATCA 46114
                            ----  iv i  i    v vvi     i  iv    v ii     i   
C scaffold75|si       4831 CCCGGCGTGTGGCTTTAGAGATTTCACAGGCAGCACAGAGAAGGTGGTCA 4782

  scaffold369|s      46115 CACACAGCATTGGGCACGTTGTAAGTGCAAGGAAGAAAGTGCCCGTCGTG 46164
                              iv  iii    v i         i  v  i    viv i  i   i 
C scaffold75|si       4781 CACGAAGTGCTGGGGATGTTGTAAGTACACGGGAGAATAGGTCCATCGCG 4732

  scaffold369|s      46165 AAGAGGTACCAGATCA-TCGGGTGAACGAGGGGTGAGGCGGCGAGTTTGG 46213
                           i  iv v    iv  i-  v vv  ivi      v i vvvi  vv    
C scaffold75|si       4731 GAGGCGAACCAATTCGCTCTGTAGAGGAAGGGGTCAAGGTTTGACGTTGG 4682

  scaffold369|s      46214 CGGCAGAGATTGTGTATCGTCGAAAGACTTGCATGGGACAGGCGCTGATG 46263
                             --   vi  v  v  v  v  v  v iv     i    iv  v  i  
C scaffold75|si       4681 CG--AGATGTTTTGGATGGTAGATAGCCCAGCATGAGACAATCGATGGTG 4634

  scaffold369|s      46264 CCATAGAAGAATTTCCTTTTGTGCCAGGGAAAGGTTCTGGTTAGAAGCGG 46313
                              v     i v      i        v  v     i     v  v   v
C scaffold75|si       4633 CCAAAGAAGGAGTTCCTTCTGTGCCAGCGACAGGTTTTGGTTCGATGCGC 4584

  scaffold369|s      46314 C--AATGACGTTAGGTGTCCAGGCGGCTGAGTTGGAGGAGGAGAAAGCAA 46361
                            --    iv i--- i i   iii v  vii ii  v vivi   i vi 
C scaffold75|si       4583 CAAAATGGAGC---GCGCCCAAATGTCTCGATCAGATGCATGGAAGGAGA 4537

  scaffold369|s      46362 AGCACTGCTGCCAGAGGCAAC-----GCTTGTCATGAGAGGTGGC-TAAA 46405
                            i  ii vvv     ii  ii-----   i --  v  iv - i -    
C scaffold75|si       4536 AACATCGAGTCCAGAAACAGTGGGGAGCTCG--ATCAGGCG-GACATAAA 4490

  scaffold369|s      46406 GGCAGCGTCGGGAGATTTGCACGGCCGTAGGGAGCATCAAGAGTGATACC 46455
                             i  vi v  i  i  i- iiv   i  i  v    vi  ii  iv   
C scaffold75|si       4489 GGTAGGATGGGAAGGTTC-CGTTGCCATAAGGTGCATGGAGGATGGGACC 4441

  scaffold369|s      46456 ATTAGCCAAGGAGAGACGAAACTTGTCAACTGT-TTGATGACCTTCACCG 46504
                            iiv -v    vv ivi  ivv  viv  v   -   v v   v vi  i
C scaffold75|si       4440 ACCCG-GAAGGTTAATTGAGTATTTCGAAATGTCTTGTTCACCATGGCCA 4392

  scaffold369|s      46505 CCAACGGCACGAAACAGAGACTGGGGACTAAGGAGCCAAACAGACGCCTG 46554
                               vi vvi      vi v   v     i  i  v i   v  v  v v
C scaffold75|si       4391 CCAAGAGATTGAAACATGGCCTGTGGACTGAGAAGGCGAACTGAGGCATT 4342

  scaffold369|s      46555 AGGGACATGGTAACCTGGGAGGAGAAGCTTGCA--CTCACGTCC------ 46596
                           i    i      i   vv   vvv  -- v   --i  v  i  ------
C scaffold75|si       4341 GGGGATATGGTAGCCTTTGAGTTCAA--TGGCATGTTCCCGCCCCTGGTG 4294

  scaffold369|s      46597 ATTAATGTCGCGAACCAGCCATTGAACCCTACCCTGACCAGCGACAGAGT 46646
                             i  v v i  --    -   v i ---vi    vi     i  v v  
C scaffold75|si       4293 ATCAAGGACACG--CCAG-CATAGGA---GGCCCTCGCCAGCAACTGTGT 4250

  scaffold369|s      46647 TAAGACCCGATAAATCTTTGATGCAAACTGAACTGGGATGGTACTCAACG 46696
                            i vi  v  v i   vivi  vivii v v       vvi  ivv   i
C scaffold75|si       4249 TGATGCCGGAGAGATCACGAATCTTGGCAGCACTGGGAGCATATGAAACA 4200

  scaffold369|s      46697 AAGTCATCCCGATGGGGACTGATACAGCATGAGGCCCCGCTATCCACAAT 46746
                                   iiviiii  iv    i        v  v  iv i        
C scaffold75|si       4199 AAGTCATCTTTGCAAGGGGTGATGCAGCATGACGCACCAGTGTCCACAAT 4150

  scaffold369|s      46747 GAGGGG 46752
                                 
C scaffold75|si       4149 GAGGGG 4144

Matrix = 20p47g.matrix
Kimura (with divCpGMod) = 38.73
Transitions / transversions = 0.99 (238/240)
Gap_init rate = 0.03 (46 / 1524), avg. gap size = 1.35 (62 / 46)


268 30.21 5.30 8.76 scaffold369|size116250 47911 48193 (68062) C scaffold157|size495311_(dbseq-nr_565)_[143998,152670]#LTR/Copia (5666) 3007 2734 m_b2872s001i35 118911

  scaffold369|s      47911 AGGATCAGGATGCGGTGGTGGGCGTGGCGTGTGAGCGCGACGCAAC--TC 47958
                                    i  v  v     v  vi   v   ii vv    --  --  
C scaffold157|s       3007 AGGATCAGGGTGAGGAGGTGGTCGAAGCGGGTGGACTGGACG--ACCATC 2960

  scaffold369|s      47959 GGTGGCTTGTCTGAGCAATTTTAACCACACATGGAGCTGTGTCGATAGGG 48008
                           i i   i  i v i   i           v v   -------i i   vv
C scaffold157|s       2959 AGCGGCCTGCCAGGGCAGTTTTAACCACAGAAGGA-------TGGTAGTC 2917

  scaffold369|s      48009 AGAGCAATTGAAGGAAAATGGAGGCTTGCAAGCTGGTAGGGTGGCAC--A 48056
                           iv i i v     i   ---   v v   v  -----  v  iv  i-- 
C scaffold157|s       2916 GTAACGAATGAAGAAAA---GAGCCATGCCAG-----AGTGTACCATGAA 2875

  scaffold369|s      48057 TCCAAAGAAGGAAAATGCACATGAACACGAGCTGT-------AGGAGCCA 48099
                           vv  vi    --    v  ---- v  v      i------- i  v   
C scaffold157|s       2874 GGCATGGAAG--AAATCCA----ACCAAGAGCTGCAAAGATGAAGATCCA 2831

  scaffold369|s      48100 AGGAATCTGGAACGTTTTGCAAGATGATAGGCGATCGTGGGGACCAGATG 48149
                           v     ii     i     v i  v  v        iivvi    ii ii
C scaffold157|s       2830 TGGAATTCGGAACATTTTGGAGGAGGAAAGGCGATCACCTAGACCGAACA 2781

  scaffold369|s      48150 ACCCACCGCCTAATCTTTTACCAAGTTGCGCAAGCC----AGCCGCAA 48193
                           iivvi       vivv    v -  i  vv      ----   i    
C scaffold157|s       2780 GTAGGCCGCCTACCAGTTTAAC-AGCTGGTCAAGCCCAATAGCTGCAA 2734

Matrix = 20p47g.matrix
Kimura (with divCpGMod) = 35.88
Transitions / transversions = 0.95 (38/40)
Gap_init rate = 0.10 (28 / 282), avg. gap size = 1.39 (39 / 28)


3378 8.23 0.41 0.61 scaffold369|size116250 47973 48461 (67794) C rnd-5_family-3320#Unknown (0) 2515 2028 m_b2872s001i36 118912

  scaffold369|s      47973 GCAATTTTAACCACACATGGAGCTGTGTCGATAGGGAGAGCAATTGAAGG 48022
                                           i              v  i  i i          
C rnd-5_family-       2515 GCAATTTTAACCACACGTGGAGCTGTGTCGAGAGAGAAAACAATTGAAGG 2466

  scaffold369|s      48023 AAAATGGAGGCTTGCAAGCTGGTAGGGTGGCACATCCAAAGAAGGAAAAT 48072
                                v                    i                 ?  ?i 
C rnd-5_family-       2465 AAAATCGAGGCTTGCAAGCTGGTAGGATGGCACATCCAAAGAAGNAANGT 2416

  scaffold369|s      48073 GCACATGAACACGAGC-TGTAGGAGCCAAGGAATCTGGAACGTTTTGCAA 48121
                                   i       -                        i  v     
C rnd-5_family-       2415 GCACATGAGCACGAGCCTGTAGGAGCCAAGGAATCTGGAACATTGTGCAA 2366

  scaffold369|s      48122 GATGATAGGCGATCGTGGGGACCAGATGACCCACCGCCTAATCTTTTACC 48171
                             v          i       ii            i v v  ?       
C rnd-5_family-       2365 GAGGATAGGCGATTGTGGGGATTAGATGACCCACCACGTCATNTTTTACC 2316

  scaffold369|s      48172 AAGTTGCGCAAGCCAGCCGCAACCAAAGCCGCCACACCAAAGGCATCATC 48221
                            i   v           ?           ?        i           
C rnd-5_family-       2315 AGGTTCCGCAAGCCAGCNGCAACCAAAGCNGCCACACCGAAGGCATCATC 2266

  scaffold369|s      48222 TGGATAACCAGAGGAATCTTGCAAGGTATCATCGGCGGTGGCTGGAGAAG 48271
                           i    v         i   -      -    -      i           
C rnd-5_family-       2265 CGGATCACCAGAGGAGTCT-GCAAGG-ATCA-CGGCGGCGGCTGGAGAAG 2219

  scaffold369|s      48272 CATCAGCATCAAAATCATCGGTGGTGACTGCATCATCCATAACGTTAACC 48321
                                       i         i i         i              ?
C rnd-5_family-       2218 CATCAGCATCAAGATCATCGGTAGCGACTGCATCGTCCATAACGTTAACN 2169

  scaffold369|s      48322 ATCTCATCAGTGTCGTCAAGGTCACACGTGTCCAGCATAGCTTGATGGAC 48371
                            ?                     i                          
C rnd-5_family-       2168 ANCTCATCAGTGTCGTCAAGGTCGCACGTGTCCAGCATAGCTTGATGGAC 2119

  scaffold369|s      48372 GGCCCGATTGAAACGGGAGCGAGCATCCG-AGTCCTTGAAGGTATACCGA 48420
                              v                     v   -                v   
C rnd-5_family-       2118 GGCACGATTGAAACGGGAGCGAGCAGCCGAAGTCCTTGAAGGTATAACGA 2069

  scaffold369|s      48421 CGCCTTGCGCTGTTGACGCGTTTGCCACCACGCTCACGGGC 48461
                               v            v           i  iivi  ?  
C rnd-5_family-       2068 CGCCGTGCGCTGTTGACCCGTTTGCCACCGCGTCAGCGNGC 2028

Matrix = 20p47g.matrix
Kimura (with divCpGMod) = 7.22
Transitions / transversions = 1.86 (26/14)
Gap_init rate = 0.01 (5 / 488), avg. gap size = 1.00 (5 / 5)


253 34.65 0.00 0.00 scaffold369|size116250 48454 48554 (67701) C scaffold5|size2025720_(dbseq-nr_679)_[1055228,1063854]#LTR/Copia (6138) 2489 2389 m_b2872s001i37 118913

  scaffold369|s      48454 TCACGGGCGCCAGGATCATCATGAAACCGCGTAGGATGTTTACCACCACA 48503
                              v    ii    v iii     iv  i   v i   v  viiv     
C scaffold5|siz       2489 TCAAGGGCATCAGGTTTGCCATGAGCCCACGTTGAATGGTTTTTCCCACA 2440

  scaffold369|s      48504 TACATCACACGTCTGGGCGTCAAACCAAGCTTCATAGGAAGGATACTTGT 48553
                           iviiv           vi vi      vv  iii    vi  i     i 
C scaffold5|siz       2439 CTTGGCACACGTCTGGTTGATAAACCATTCTCTGTAGGTGGGGTACTTAT 2390

  scaffold369|s      48554 G 48554
                            
C scaffold5|siz       2389 G 2389

Matrix = 20p47g.matrix
Kimura (with divCpGMod) = 48.54
Transitions / transversions = 1.50 (21/14)
Gap_init rate = 0.00 (0 / 100), avg. gap size = 0.0 (0 / 0)


2147 4.74 0.36 0.00 scaffold369|size116250 48531 48804 (67451) C rnd-5_family-3320#Unknown (490) 2025 1751 m_b2872s001i38 118914

  scaffold369|s      48531 AGCTTCATAGGAAGGATACTTGTGGGCCTTGGGTTGGGACCGAGCAGCAG 48580
                                                 ?    i            ? i       
C rnd-5_family-       2025 AGCTTCATAGGAAGGATACTTGNGGGCTTTGGGTTGGGACNGGGCAGCAG 1976

  scaffold369|s      48581 CCGGCGCGGAGGGCGGTTCAGGACGGGATTTGCGTGGCGGAGGAACAAAA 48630
                           ?                            i    ? i           i 
C rnd-5_family-       1975 NCGGCGCGGAGGGCGGTTCAGGACGGGATCTGCGNGACGGAGGAACAAGA 1926

  scaffold369|s      48631 GCTGTCTTGAAAGCACTAGCCTTGCGGTCAACCCCAGACCATTTGTTGAC 48680
                                      i     i  i                       i     
C rnd-5_family-       1925 GCTGTCTTGAAGGCACTGGCTTTGCGGTCAACCCCAGACCATTTATTGAC 1876

  scaffold369|s      48681 AGCACAAAGAGACTCGTACTTGGCCAAGAGAGTCCCAGCAAAGCTGTCGA 48730
                                                                  i          
C rnd-5_family-       1875 AGCACAAAGAGACTCGTACTTGGCCAAGAGAGTCCCAGCGAAGCTGTCGA 1826

  scaffold369|s      48731 ACTGAAAAGCAATTGGGCGACGGTGAGCCCACTCCATGTACATTGGGTTA 48780
                                        i                                    
C rnd-5_family-       1825 ACTGAAAAGCAATCGGGCGACGGTGAGCCCACTCCATGTACATTGGGTTA 1776

  scaffold369|s      48781 -TTGATAGAACCCCGGACAGAGGAG 48804
                           -     i          v       
C rnd-5_family-       1775 TTTGATGGAACCCCGGAGAGAGGAG 1751

Matrix = 20p47g.matrix
Kimura (with divCpGMod) = 4.31
Transitions / transversions = 12.00 (12/1)
Gap_init rate = 0.00 (1 / 273), avg. gap size = 1.00 (1 / 1)


493 32.70 4.58 3.53 scaffold369|size116250 48805 49197 (67058) C scaffold5|size2025720_(dbseq-nr_679)_[1055228,1063854]#LTR/Copia (6450) 2177 1781 m_b2872s001i39 118913

  scaffold369|s      48805 CAGACTTCCTTGAACTCTTCACTGGAGGCCTGC-GCCATGTCGTG-GAGG 48852
                              i    i           ivv    - vv  - v    i -  -i  i
C scaffold5|siz       2177 CAGGCTTCTTTGAACTCTTCGGAGGAG-CAAGCAGACATGCC-TGTAAGA 2130

  scaffold369|s      48853 TAGAACTCAAGCACATTGGCAGGAACAGAA-CTG---GCAGGAAGTGCCA 48898
                           v  v i       v i   vi  v      -   --- v  i i    --
C scaffold5|siz       2129 AAGTATTCAAGCAGACTGGGGGGTACAGAAGCTGTGGGGAGAAGGTGC-- 2082

  scaffold369|s      48899 TCATTAC----TTGAACCGAGAAGTGCCAAGAGGTACGTTTTCGCCGTCA 48944
                           -- i   ----     i vv vv   v    i  v  i     i  i   
C scaffold5|siz       2081 --ACTACAGCCTTGAATCTTGCCGTGGCAAGGGGGACATTTTCACCATCA 2034

  scaffold369|s      48945 AAGGACCGAAGGTCAAAGCCAGAAA-GAAACGACACAAGTCCTTGAATGG 48993
                              vvvvi   v ii  vi   vi -    ivi- vi  vv    ii i 
C scaffold5|siz       2033 AAGTTAGAAAGCTTGAACTCAGTGATGAAATTG-AGGAGGGCTTGGGTAG 1985

  scaffold369|s      48994 ACTCGAAGGAGC-GTAGGTCAATGCGGTCCATGATGAGCTTGTAAAGAGA 49042
                               i     v -    -     v v   i ii vi      v i ii  
C scaffold5|siz       1984 ACTCAAAGGATCTGTAG-TCAATCCTGTCTACAAGAAGCTTGAAGAAGGA 1936

  scaffold369|s      49043 GAGACCGCCACGCTGTACCGAAGGCAGGCTGTCATAGGCTTGTTTGACTT 49092
                           i  i  v ii  v  viiv i  iv   i vvi v i v   i       
C scaffold5|siz       1935 AAGGCCTCTGCGATGAGTGGGAGAGAGGTTCATAAAAGATTGCTTGACTT 1886

  scaffold369|s      49093 GCTGGAGGAGAGACGGAGCAG------TGGATTTCTCGAGGACTGACAGA 49136
                           -----   vi -  ii i   ------    i vi  i  i  ivv   i
C scaffold5|siz       1885 -----AGGCAA-ACAAAACAGCCTCTGTGGACTGTTCAAGAACCTTCAGG 1842

  scaffold369|s      49137 AGCCACTCACAGCTTTCAGCATCCACACCACTACTGTGGACGTTGATGAG 49186
                                i    vi     ii    v  vi ivvi    i vv   v iv  
C scaffold5|siz       1841 AGCCATTCACTACTTTCGACATCAACTTCGAGGCTGTAGCAGTTCACCAG 1792

  scaffold369|s      49187 GGCTTGATATT 49197
                                 i  i 
C scaffold5|siz       1791 GGCTTGGTACT 1781

Matrix = 20p47g.matrix
Kimura (with divCpGMod) = 42.73
Transitions / transversions = 1.25 (69/55)
Gap_init rate = 0.06 (22 / 392), avg. gap size = 1.45 (32 / 22)


7985 10.38 2.69 1.08 scaffold369|size116250 49198 50570 (65685) C rnd-5_family-3320#Unknown (765) 1750 356 m_b2872s001i40 118915

  scaffold369|s      49198 GGTGTACTTGGGCAGCAGGAACCGAGTTGTGAGTATCGAAGAGATCAACG 49247
                               ?                                             
C rnd-5_family-       1750 GGTGNACTTGGGCAGCAGGAACCGAGTTGTGAGTATCGAAGAGATCAACG 1701

  scaffold369|s      49248 TACTCACTGGCGATGGCAACTTGGTGGAGATCGGTGTAGTCAGGGACAAG 49297
                                        v                           i i      
C rnd-5_family-       1700 TACTCACTGGCGAGGGCAACTTGGTGGAGATCGGTGTAGTCGGAGACAAG 1651

  scaffold369|s      49298 AGGCATCTGGCCGACATAGTGAATGTCATGCGCAGTGAGCCAGTCGAGCA 49347
                                                i           v                
C rnd-5_family-       1650 AGGCATCTGGCCGACATAGTGGATGTCATGCGCTGTGAGCCAGTCGAGCA 1601

  scaffold369|s      49348 GGGCGCTGTGGGCCGTTTGGCGGTCAAGGGCGAAAGCACCCACGTCGTCG 49397
                           i     vi        i                    i    i       
C rnd-5_family-       1600 AGGCGCGATGGGCCGTCTGGCGGTCAAGGGCGAAAGCGCCCATGTCGTCG 1551

  scaffold369|s      49398 GATGAGTGTGGTGAAAGAAGAGTGGCGTAGTCTGGGACCGAGATAGTACT 49447
                             ?     i     i                    ?        i     
C rnd-5_family-       1550 GANGAGTGCGGTGAGAGAAGAGTGGCGTAGTCTGGNACCGAGATGGTACT 1501

  scaffold369|s      49448 CGGGAGTTTGACGCAGACGCGCTCGCGGAGCTTCTTGCGTTCATCGGGAG 49497
                           ? v                                 ?             
C rnd-5_family-       1500 NGCGAGTTTGACGCAGACGCGCTCGCGGAGCTTCTTNCGTTCATCGGGAG 1451

  scaffold369|s      49498 TACGTCCTCTGTCGTGCCGGGAGGTAAGGACACGAGTGGATTGCACTTGG 49547
                            i       v         i     ?  i                     
C rnd-5_family-       1450 TGCGTCCTCGGTCGTGCCGAGAGGTNAGAACACGAGTGGATTGCACTTGG 1401

  scaffold369|s      49548 GAGTCGGTACGAGGACCAGCGGAGCGAAGCACAAGGCCGGATCGCAAGGA 49597
                                v v                        i                 
C rnd-5_family-       1400 GAGTCCGAACGAGGACCAGCGGAGCGAAGCACGAGGCCGGATCGCAAGGA 1351

  scaffold369|s      49598 GGTACCGGAGTCATCATCAGGAGCAGACGACGTGACACCGAGGCCAATGC 49647
                                       v           v i        i      i    vi 
C rnd-5_family-       1350 GGTACCGGAGTCCTCATCAGGAGCCGGCGACGTGATACCGAGACCAAGAC 1301

  scaffold369|s      49648 CAAGCGATTTCTTGATGGCGAGAGCAAGAGAATCGACGAAGGCGGCATTC 49697
                               v                         v               i   
C rnd-5_family-       1300 CAAGAGATTTCTTGATGGCGAGAGCAAGAGCATCGACGAAGGCGGCGTTC 1251

  scaffold369|s      49698 TCCAGAGTTTTGGCGGGATCCTTGGTGTCGCTGGAGTCAGAAGCGAAGGA 49747
                             v     i                       i     i     i     
C rnd-5_family-       1250 TCGAGAGTCTTGGCGGGATCCTTGGTGTCGCTAGAGTCGGAAGCAAAGGA 1201

  scaffold369|s      49748 GCCATCGCGATGAGCGGCGGCGGCAGTGGCGAACTCAGGACGGACAGTAG 49797
                                     i             i i                  i ?  
C rnd-5_family-       1200 GCCATCGCGACGAGCGGCGGCGGCGGCGGCGAACTCAGGACGGACGGNAG 1151

  scaffold369|s      49798 GGCGAGAAGCGGATGCTGGAGCATCAATCGAAGAAGCGAAAGCTTGCGGC 49847
                            ?     ?        i     i             i      v      
C rnd-5_family-       1150 GNCGAGANGCGGATGCCGGAGCGTCAATCGAAGAAGTGAAAGCGTGCGGC 1101

  scaffold369|s      49848 GAATCCATGGCTGCTCGAGGAGAAGGGTATAATGGGAGGAAGGTGTGAGT 49897
                             i                          ?  ?  ?      ?i     i
C rnd-5_family-       1100 GAGTCCATGGCTGCTCGAGGAGAAGGGTANAANGGNAGGAAGNCGTGAGC 1051

  scaffold369|s      49898 GCATGAACGAAAGGACGATGCGACAATCACCCAACCAGTGCAGAACCACA 49947
                              i  i           i          ?       i   i       i
C rnd-5_family-       1050 GCACGAGCGAAAGGACGACGCGACAATCANCCAACCAATGCGGAACCACG 1001

  scaffold369|s      49948 ACACAGTCGTCCTAACAGTATGGACGTAGCAGGCGCCAAAGGGGCCAAGA 49997
                              v  v     v                                     
C rnd-5_family-       1000 ACAGAGACGTCCAAACAGTATGGACGTAGCAGGCGCCAAAGGGGCCAAGA 951

  scaffold369|s      49998 GTCCACCGAAAAGGCGACATG-----AGGCAACCAAAGGCCGGACGAAGC 50042
                           i    v          i    -----  v  i  vv ?v v         
C rnd-5_family-        950 ATCCAGCGAAAAGGCGGCATGGGTGAAGTCAGCCTCANTCAGGACGAAGC 901

  scaffold369|s      50043 GAGTACCGAAGAGACGAGGCGCTGGT-CCGAAAAA--GAGCAAAG----- 50084
                                        i          i -        --    i   -----
C rnd-5_family-        900 GAGTACCGAAGAGGCGAGGCGCTGATGCCGAAAAACGGAGCGAAGGACCG 851

  scaffold369|s      50085 ----------ACAAAGAGGCCGAA--ACGGAGTGAAGAAGC-AAAGGCGC 50121
                           ----------              -- v ?   v v     - i      
C rnd-5_family-        850 GAGTGGGCAAACAAAGAGGCCGAACGAAGNAGTCACGAAGCGAGAGGCGC 801

  scaffold369|s      50122 GATGGATGCGAGGAACGTCGCGAGCAAGGACGAAGCGACCGCAGGCAAAG 50171
                               i    v     ?                   v              
C rnd-5_family-        800 GATGAATGCTAGGAANGTCGCGAGCAAGGACGAAGGGACCGCAGGCAAAG 751

  scaffold369|s      50172 TTCGAGCGGC--GGCGACGCGACGCGAGCGACGACAAAGCGTGAATACGA 50219
                           --    vi  --i        -       ?     i     i   vi   
C rnd-5_family-        750 --CGAGAAGCAAAGCGACGCG-CGCGAGCNACGACGAAGCGCGAAGGCGA 704

  scaffold369|s      50220 CCGGAGCAAGGCGGGCCACACGGAACCGTTGACCCGAACGGCGGAGATAA 50269
                                  i      i              i   ?   i         ii 
C rnd-5_family-        703 CCGGAGCGAGGCGGACCACACGGAACCGTCGACNCGAGCGGCGGAGACGA 654

  scaffold369|s      50270 CTGAAA---GGAAGCGAGGCGGACCACAGGGAACCGTCGACTCAGGCAAT 50316
                           v     ---                                  ii  i  
C rnd-5_family-        653 ATGAAAGGGGGAAGCGAGGCGGACCACAGGGAACCGTCGACTCGAGCGAT 604

  scaffold369|s      50317 TGCAACGAAGCGAGCAATGG-CGGAGAAGCCGAAGA-AC---GAGAAGCG 50361
                           v  i ?i i     viii  - ii        iv  -  --- v      
C rnd-5_family-        603 GGCGANAAGGCGAGAGGCGGCCAAAGAAGCCGGCGACACGCAGCGAAGCG 554

  scaffold369|s      50362 CGAAGGCGAGCACGGCGGAGGCGGACCACAAGGGACCAGCGACACGGCCA 50411
                                  i  v   i     v   i        i   ?     i -----
C rnd-5_family-        553 CGAAGGCAAGAACGACGGAGCCGGGCCACAAGGAACCNGCGACGC----- 509

  scaffold369|s      50412 GCGAAGGCAAAGGCGAAGAAGCGGAAGGAGGCGGTCCACAAGGAACCCGC 50461
                           ---  iv i                         v            v  
C rnd-5_family-        508 ---AAACCGAAGGCGAAGAAGCGGAAGGAGGCGGACCACAAGGAACCAGC 462

  scaffold369|s      50462 AACTCGAGGATGAAAGGAAGTGCGAGGAGGCGGACCAAAGCAAACCAGCA 50511
                                     v    i  i--  i      ii    vi   ii       
C rnd-5_family-        461 AACTCGAGGAAGAAAAGAG--GCAAGGAGGTAGACCCGAGCGGACCAGCA 414

  scaffold369|s      50512 ACTCCTACGGCAGCAAAACGAA-GCAACGGCACCAACCAGGTCGTCGCCG 50560
                                  iii i     i    - v iv   i ?  -v   ii    -  
C rnd-5_family-        413 ACTCCTATAACGGCAAAGCGAATGAAGAGGCGCNAA-GAGGCTGTCG-CG 366

  scaffold369|s      50561 AGGAAACAAA 50570
                                  i  
C rnd-5_family-        365 AGGAAACGAA 356

Matrix = 20p47g.matrix
Kimura (with divCpGMod) = 8.71
Transitions / transversions = 2.13 (96/45)
Gap_init rate = 0.02 (28 / 1372), avg. gap size = 1.86 (52 / 28)


242 22.58 3.23 0.00 scaffold369|size116250 50592 50653 (65602) C scaffold5|size2025720_(dbseq-nr_679)_[1055228,1063854]#LTR/Copia (8167) 460 397 m_b2872s001i41 118916

  scaffold369|s      50592 GCGTGAAAGGGCCTCATAACCTGCGACGTGACAATCAGCCGAATCGGAGC 50641
                                  i  vv            i v  i       i  vi  vi iv 
C scaffold5|siz        460 GCGTGAAGGGTGCTCATAACCTGCAAAGTAACAATCAACCTGATGAGGCC 411

  scaffold369|s      50642 GA--AGACGTACCT 50653
                             -- i        
C scaffold5|siz        410 GATGAAACGTACCT 397

Matrix = 20p47g.matrix
Kimura (with divCpGMod) = 27.29
Transitions / transversions = 1.33 (8/6)
Gap_init rate = 0.02 (1 / 61), avg. gap size = 2.00 (2 / 1)


2379 7.06 0.80 6.15 scaffold369|size116250 50695 51071 (65184) C rnd-5_family-3320#Unknown (2157) 358 1 m_b2872s001i42 118917

  scaffold369|s      50695 GAAA-GTTGACCGTGAAATTGTGACTAATTACGTTAGTTGTCTGCATCTA 50743
                               -                        ? i       i          
C rnd-5_family-        358 GAAATGTTGACCGTGAAATTGTGACTAATNATGTTAGTTATCTGCATCTA 309

  scaffold369|s      50744 ACCAAGCAAGGCACAGTTTGCTAGAGAGCATAGCATTGGCAGGATGCAAT 50793
                                                         i           i       
C rnd-5_family-        308 ACCAAGCAAGGCACAGTTTGCTAGAGAGCACAGCATTGGCAGAATGCAAT 259

  scaffold369|s      50794 GCTGTGCTCCAAAGGAAACTGTGCCGCCACCACGTCGACACGTTCTTGGC 50843
                               i     i?            i             ? ?       i 
C rnd-5_family-        258 GCTGCGCTCCGNAGGAAACTGTGCTGCCACCACGTCGANANGTTCTTGAC 209

  scaffold369|s      50844 ACCTCAGTCAA--GATGCCAACAAAACTTAGTGGTTGTCTAGCGACAGTC 50891
                                      --   i    --   iiv     v    i      i   
C rnd-5_family-        208 ACCTCAGTCAATGGATACCAA--AAATCGAGTGGATGTCCAGCGACGGTC 161

  scaffold369|s      50892 TGGCAGGTCTACCAGTTCCAACTTGCAGGAATGGCCAGACCGAAGATAGC 50941
                                                   i    -                    
C rnd-5_family-        160 TGGCAGGTCTACCAGTTCCAACTTACAGG-ATGGCCAGACCGAAGATAGC 112

  scaffold369|s      50942 CGTAAAGACCATGTCAGAAAGCAGAACAAAACATGTCACGGATCATGCAA 50991
                           i v     v                       v                 
C rnd-5_family-        111 TGGAAAGAACATGTCAGAAAGCAGAACAAAACTTGTCACGGATCATGCAA 62

  scaffold369|s      50992 GTGCAGGAAGAAAGCAGGAAATGGAAATGAAAAGAACTGAAAGGAAGCTA 51041
                           i       i   ?    ----------- v        i         --
C rnd-5_family-         61 ATGCAGGAGGAANGCAG-----------GCAAAGAACTAAAAGGAAGC-- 25

  scaffold369|s      51042 AGAACAAAAGGACCAGTGATCTCCCATCGC 51071
                           ------                   i    
C rnd-5_family-         24 ------AAAGGACCAGTGATCTCCCGTCGC 1

Matrix = 20p47g.matrix
Kimura (with divCpGMod) = 6.14
Transitions / transversions = 3.17 (19/6)
Gap_init rate = 0.06 (24 / 376), avg. gap size = 1.04 (25 / 24)


1508 36.76 2.28 2.91 scaffold369|size116250 51104 52591 (63664) C scaffold115|size393622_(dbseq-nr_23)_[352019,357779]#LTR/Copia (463) 5298 3820 m_b2872s001i43 118918

  scaffold369|s      51104 TGTCTGTTACGAAAAAATACTTTGCCTTGATGTGCTTTGTTCGTTT---- 51149
                                v v vi        vivvii         i        i  ----
C scaffold115|s       5298 TGTCTTTGAAAAAAAAATAGCGAATCTTGATGTGTTTTGTTCGCTTCGAA 5249

  scaffold369|s      51150 ---GCCGCTCGACCACTTTCCATTTGATTCCAGAAGTATTGCGCTTTTGT 51196
                           --- v  iv      i   i -------  v  viv   vvi   i    
C scaffold115|s       5248 GATGACGTGCGACCATTTTTC-------TCGAGTGTTATGCTGCTCTTGT 5206

  scaffold369|s      51197 TATCCTGGTAAATGATGGCATGGCTCGTTCCACATCCTTGCGCTTGCAGA 51246
                            i           v  iviv  vi vi viiii    iviv  i vv  i
C scaffold115|s       5205 TGTCCTGGTAAATTATATTTTGCTTGATGTTGTATCCCAAAGCCTCGAGG 5156

  scaffold369|s      51247 AAATACAAACTCCATAGGATGTTGGAGATAGCATCGTCCACCCCCACCAG 51296
                             i  iviiv viiv  v  ii i iv vv  i    v   i  v iv  
C scaffold115|s       5155 AAGTATCGGGTGTGGAGTATACTAGGCAGCGCGTCGTACACTCCAATAAG 5106

  scaffold369|s      51297 CTCTGTTTCAGTTGAGCTCTTCGTGTTTGCCTTCTGCTTCCAAGAGTAAC 51346
                           i  i ii  v  i  i   i   i   v ii  i     v i   vvvi 
C scaffold115|s       5105 TTCCGCCTCCGTCGAACTCCTCGCGTTGGTTTTTTGCTTGCGAGACATGC 5056

  scaffold369|s      51347 TTAACACCGCTCCTCTTCCCAACGTCATGGCTGCGCCGGTCTGCCCTTTG 51396
                            v vii i  i   ivi    iv     viiv     v  v  i  i   
C scaffold115|s       5055 TGATTGCTGCCCCTTGCCCCAGAGTCATCATGGCGCCCGTATGTCCCTTG 5006

  scaffold369|s      51397 CAGTCCCAGTGTACCATGTGTGCTGCGTCCACGTACCACCTCATCACGCG 51446
                                iiv   viivii  iv vi  i     i     i  i i  vv v
C scaffold115|s       5005 CAGTCTTCGTGGGTGGCGTAAGACGCATCCACATACCATCTTACCAGCCC 4956

  scaffold369|s      51447 TAAGTCCTTTAC-CTCGATTCGTAACTTGAGTTCCACAGTTCCATTGAGA 51495
                           i v   i  ii -   i v- i  iiiiv i   viivi v  i      
C scaffold115|s       4955 CACGTCTTTCGCGCTCAAA-CATAGTCCCAATTCGGTCATGCCGTTGAGA 4907

  scaffold369|s      51496 TATTCTAAAAC-CTTCTTAATCTTTCGCCGGTCGTCCTGGTCCGGTTTCT 51544
                              ivi ii  -   i i   -  i v  i   i  i vi  i  vi i 
C scaffold115|s       4906 TATCGCAGGACTCTTTTCAAT-TTCCCCCAGTCATCTTCATCTGGGCTTT 4858

  scaffold369|s      51545 TAACCCTAGTGGTTAAGAACGAGACGGCGGTCTGCATGTCCTTTCTTGCT 51594
                            v     v     i ii  v vv  v  i     v      i        
C scaffold115|s       4857 TCACCCTCGTGGTCAGAAAAGCCACCGCAGTCTGGATGTCCCTTCTTGCT 4808

  scaffold369|s      51595 CGTGTGGACAGGAACAATAGTTGCGCAGTCGTGCGGTGGAAT-TGGATTG 51643
                              vi vvv     i ii v   i  i  v  v  i      -i   i- 
C scaffold115|s       4807 CGTCCGCTGAGGAATAGCATTTGTGCGGTAGTTCGATGGAATGCGGAC-G 4759

  scaffold369|s      51644 CCTGTTCCTCTGGAAG-TAGCACCGCTTGATCCTCATCCCTCACCGTGAA 51692
                            i           i  - v     ------- v  v     vii vv   
C scaffold115|s       4758 CTTGTTCCTCTGGGAGTTTGCACC-------CATCTTCCCTGGTCTGGAA 4716

  scaffold369|s      51693 AAGATTATCAGAATGC-GGCGTTG-GACTCATCTTCTCGAT--CTTCTCG 51738
                           v  i vi    -v   -  i  i -vi  v   ivv -   --    -  
C scaffold115|s       4715 CAGGTGGTCAG-CTGCTGGTGTCGCCGCTGATCCGGT-GATAACTTC-CG 4669

  scaffold369|s      51739 GGGAATTCTGTGAGTATTTCCTTCACGTA--CTGGACCATGTCCACCTGG 51786
                             i  iiv -ii vi ii   i vii   -- i  --    viv iv   
C scaffold115|s       4668 GGAAACCAT-CAATCACCTCCCTGGTGTATCCCGG--CATGGTGATATGG 4622

  scaffold369|s      51787 AATATACCCGGCTCGGTGAAGTCCAGGTTCATTCCTAGGTACTTACCTTT 51836
                           v iv i  ivv   v v v      ii i   v         v iiv   
C scaffold115|s       4621 CACTTGCCTTTCTCTGAGTAGTCCAAATCCATGCCTAGGTACGTGTGTTT 4572

  scaffold369|s      51837 TCCTCCTCTTTTGATGGTCATCTTGTCCCCATAGATGTTTCTCAGGTAGC 51886
                           vi i  vivvi v i  vv ---   ii  i  v  ii i     vi ii
C scaffold115|s       4571 GTCCCCGTGACTCACGGAGA---TGTTTCCGTATATACTCCTCAGCCAAT 4525

  scaffold369|s      51887 AGATCAGT-TTTGTCACTTCCACTTTACTTTTGCAGGACAATTTGAGGTC 51935
                           - v   i -   v    i  vi i  v  ii  iiv     i  v     
C scaffold115|s       4524 -GTTCAATCTTTCTCACCTCAGCCTTCCTCCTGTGCGACAACTTTAGGTC 4476

  scaffold369|s      51936 GTCGACGTGCCACAACACTGTGAGTTGCCCGTGTTTTGTATC--CTTGTT 51983
                           i  v        vv v iv  v vi   i-- vii i v   --    v 
C scaffold115|s       4475 ATCCACGTGCCAGCAGATGGTCATCTGCT--TCCCTCGGATCATCTTGGT 4428

  scaffold369|s      51984 TGCCACACACATGTCGTAAGGGTTCATTTGCATGCCATAATCCT------ 52027
                           vi    i  iiv   i  i     i i--- i  ----      ------
C scaffold115|s       4427 GACCACGCATGGGTCATAGGGGTTTAC---CGTG----AATCCTTTTGCA 4385

  scaffold369|s      52028 -CTAATTCCTTTCGAAGTTTTCTGTAAAACAGCAGCACAGATCTCATCAG 52076
                           -   iv  vv vv v      i            iii v   i i v  v
C scaffold115|s       4384 ACTAGATCAGTAAGCAGTTTTTTGTAAAACAGCAATGCTGATTTTAACAT 4335

  scaffold369|s      52077 TCCATACAAAGATTTGTATAGCTCCACGTGTAGGACTGGTTGCCCTCTTT 52126
                                 i  v vi  v ii    i    vi     iv    vv   i  v
C scaffold115|s       4334 TCCATATAATGCCTTTTGCAGCTTCACGAATAGGATGGGTTCGCCTTTTG 4285

  scaffold369|s      52127 TATC-CTTGCAGACATATTTGCGATACAATTTCGGCTCCACCAAACACAT 52175
                           ii  -v   i-  i   i        v vi v   vv i i  i vv   
C scaffold115|s       4284 CGTCGGTTGT-GATATACTTGCGATAGACCTGCGGAGCTATCAGAACCAT 4236

  scaffold369|s      52176 CAATTCACACAGTTCGCCTCGGAGTAC-CATGATTACCTTCTC--GTCGG 52222
                             i   ivv    iiv  vi i i-  -      i  v vv  -- v i 
C scaffold115|s       4235 CAGTTCGGCCAGTCTTCCATGAAA-ACGCATGATCACGTGGTCAGGGCAG 4187

  scaffold369|s      52223 TCAGGGTGTGAAGGAAGGCTCCCGGGAGGTCAATGTAAGCCACGTCCCTT 52272
                             --  i   i     v  i     v i       vvv vi  iiv   v
C scaffold115|s       4186 TC--GGCGTGGAGGAACGCCCCCGGTAAGTCAATGATCGATACACACCTG 4139

  scaffold369|s      52273 CTTTGGTACGCGTCCACTGCCCCGGTTAGGAACACAGAATCCGTTGCTAC 52322
                            i  v iv   v vv iv  v vi vv v   i ii  v  viiv vi  
C scaffold115|s       4138 CCTTCGCTCGCTTGGATGGCACAAGAAATGAATATGGATTCGACAGACAC 4089

  scaffold369|s      52323 GGTAGGTGATGCCGCGTCTTCTTTTCTTATATATTCTCTTTGTGGCACCC 52372
                              v  v        v     i ivvivi  vvi  i v    vvivii 
C scaffold115|s       4088 GGTCGGAGATGCCGCCTCTTCCTCAGCAGTAGTCTCCCGTTGTTTTCTTC 4039

  scaffold369|s      52373 CATTAATGCATGTCCTGTCCTTCACTTCTCCTGATTCTTTTTCCTTAAGG 52422
                              ivii   v     vv       ivi   vvv  ii  i v   v   
C scaffold115|s       4038 CATCCGCGCAGGTCCTTGCCTTCACCGTTCCGTCTTTCTTCTGCTTCAGG 3989

  scaffold369|s      52423 AAGATCAGGGATGAGAGAGCCTTTTGCCTCTCTTCCCGGGTCAATGTCTT 52472
                             v    iv  i vv i    viivv      i v  vv vi i v iv 
C scaffold115|s       3988 AATATCAACGACGCTAAAGCCGCCGCCCTCTCCTGCCTTGATAGTTTTGT 3939

  scaffold369|s      52473 GGGATCACGAGGGAA-GAAGGTTCTCATGTTGTGCAATTGCCTCATTTCT 52521
                              i  - ivv    -   viiv    v  i   v  i  i iv v   i
C scaffold115|s       3938 GGGGTC-CATTGGAACGAACACACTCAGGTCGTGGAACTGTCCAAGTTCC 3890

  scaffold369|s      52522 TTTAATGCCCCCTGCTTTCCTCTCTGACCGAACCTTTTTAATCCTTCTTT 52571
                             ii ii  v   v  ii   iii vi     v v   i     vv    
C scaffold115|s       3889 TTCGACACCGCCTTCTCCCCTTCTTCGCCGAAACGTTTCAATCCAGCTTT 3840

  scaffold369|s      52572 CAGGCTGAG--CTGCATCATGA 52591
                             i--i   --   vi      
C scaffold115|s       3839 CAA--CGAGTACTGGGTCATGA 3820

Matrix = 20p47g.matrix
Kimura (with divCpGMod) = 46.98
Transitions / transversions = 1.19 (288/243)
Gap_init rate = 0.04 (62 / 1487), avg. gap size = 1.24 (77 / 62)


4124 17.56 1.08 1.85 scaffold369|size116250 52561 53488 (62767) C rnd-5_family-645#Unknown (192) 921 1 m_b2872s001i44 118919

  scaffold369|s      52561 AATCCTTCTTTCAGGCTGAGCTGCATCATGATAACTCCCTGCACCTGTAA 52610
                              v    ?iv      v      i    ?  ?  ?   v      v? ?
C rnd-5_family-        921 AATGCTTCNCGCAGGCTCAGCTGCGTCATNATNACNCCCAGCACCTTNAN 872

  scaffold369|s      52611 CTCGTCTTTGTAGACGGATATTGGTGTCACCAGATTGGTGGCTGCGACCG 52660
                                   ?   ?  ? i   i  ?   i   ii iv  ?  i  v    
C rnd-5_family-        871 CTCGTCTTNGTANACNGGTATCGGNGTCGCCAAGTCCGTNGCCGCCACCG 822

  scaffold369|s      52661 TGAAATGCATTTGCCCAACAGTAAAATGCATCCCCCCCACCGTAATGTTT 52710
                               i     ?  ?  ?  ?  i  i        i  ?  v? i    v?
C rnd-5_family-        821 TGAAGTGCATNTGNCCNACNGTGAAGTGCATCCCTCCNACGNTGATGTGN 772

  scaffold369|s      52711 ATCGTGTCGCGGTATCGTGCCGGGGGCCTCACTCTTCATCCACTCCTGGT 52760
                             ?     v       ?i  ?  ?  ?  ?  i    i            
C rnd-5_family-        771 ATNGTGTCTCGGTATCNCGCNGGNGGNCTNACCCTTCGTCCACTCCTGGT 722

  scaffold369|s      52761 TTCTTGCACTCCTGTGCTCTTACCCTCG-TCTC--CTCCTCCT-TGTCCT 52806
                           i     ?     i   i   ivi     -    -- v      -    --
C rnd-5_family-        721 CTCTTGNACTCCCGTGTTCTCTTCCTCGGTCTCACCGCCTCCTCTGTC-- 674

  scaffold369|s      52807 TGATCATCCAGGTCATCCTCCTCATCGTACTCCAGTTCGACATCCTCCAA 52856
                           ------------  v        i     ?v    i     i       ?
C rnd-5_family-        673 ------------TCTTCCTCCTCGTCGTANACCAGCTCGACGTCCTCCAN 636

  scaffold369|s      52857 CTCCTCGTCCACATATGTCTCGTCATCTGAATCTGATACCGCGCTTTCTA 52906
                              i     ?  i  i        i  i  v  i   i       i  ? 
C rnd-5_family-        635 CTCTTCGTCNACGTACGTCTCGTCGTCCGATTCCGATGCCGCGCTCTCNA 586

  scaffold369|s      52907 CCTCAAGCCATGGCAAGTCATCCAGATCATC--CTCCGCGTCTCC---TT 52951
                            i  v   iv?    v   v    --     --i   v    i  ---? 
C rnd-5_family-        585 CTTCCAGCTCNGGCATGTCCTCCA--TCATCGATTCCTCGTCCCCGTCNT 538

  scaffold369|s      52952 CCATTTCAATCTCGTCGGGCCCAGCGGGGATGACGTTGAATTGATTGTGA 53001
                               v  v     ?i vv  i v        ?        v  i     i
C rnd-5_family-        537 CCATATCTATCTCNCCTTGCTCCGCGGGGATNACGTTGAAGTGGTTGTGG 488

  scaffold369|s      53002 TTTATCACAATTCATTCGTCCTGTCGTCTTTCCTCATTACCCTGGTTTCC 53051
                           v ?       ii i i              i    iii?  ii    ?  
C rnd-5_family-        487 GTNATCACAACCCGTCCGTCCTGTCGTCTTCCCTCGCCNCCTCGGTTNCC 438

  scaffold369|s      53052 TCGAAACCTGAATTCTTCGAATTCATCATCAATACCAGCGTTCGCCACAG 53101
                           i   v i v      i        ?i iv    v  i      v   ?v 
C rnd-5_family-        437 CCGATATCGGAATTCCTCGAATTCNCCGGCAATCCCGGCGTTCTCCANCG 388

  scaffold369|s      53102 CTGCCGCCAAACGTTGCTCCTTGGGTGGTGGCAGTGGTGTCACCAGCGCT 53151
                            i       vv  i       i  ii  i   i ?  ?  vi   ??  i
C rnd-5_family-        387 CCGCCGCCATCCGCTGCTCCTCGGACGGCGGCGGNGGNGTGGCCANNGCC 338

  scaffold369|s      53152 GGGACATTTGCTTCGATTTCCACTCCTGGGGTCTCCGCAGGGATGTCTGG 53201
                             ?           v vi?                i  ?  ? i   i  
C rnd-5_family-        337 GGNACATTTGCTTCCAGCNCCACTCCTGGGGTCTCTGCNGGNACGTCCGG 288

  scaffold369|s      53202 GAATGGCGCTTGTTCCGGTTCAGGTGCGTTGTCTTCCACCAACGGTTCTT 53251
                            ? ? ?i  iv i  ?  i  ?  i        i  ?  v i?     ? 
C rnd-5_family-        287 GNANGNTGCCGGCTCNGGCTCNGGCGCGTTGTCCTCNACGAGNGGTTCNT 238

  scaffold369|s      53252 GTTCATCGTCCCATTCATATGGGTCGTTGTTTCGATTTGCA-AATCTTAT 53300
                            i  i   ??      i? ?  ?        i vi- i   -  i  i  
C rnd-5_family-        237 GCTCGTCGNNCCATTCGNANGGNTCGTTGTTCCTG-TCGCAGAACCTCAT 189

  scaffold369|s      53301 AATTCCAGTCTGTTTGTCGCGTCTTCCCCAGGCTTCTACCTTTTTGATTA 53350
                           ? ?   iv    i     v v         ???i  i     i  ?  i 
C rnd-5_family-        188 NANTCCGTTCTGCTTGTCTCTTCTTCCCCANNNCTCCACCTTCTTNATCA 139

  scaffold369|s      53351 TGCTATCTGGCACCGGTAACTCTTGAAACCTTCTCCTTTTTATCACTGCC 53400
                           i   i  ?     v  i i   ivvi          ?i  ?    ??   
C rnd-5_family-        138 CGCTGTCNGGCACGGGCAGCTCCGCGAACCTTCTCCNCTTNATCANNGCC 89

  scaffold369|s      53401 TTGGTGCTCAGATCGACAAAGTAGTAGCTGCCTTGCATGTTGCCAGTTGG 53450
                             ?   ii?  i  v vi           v           ?  ?  i  
C rnd-5_family-         88 TTNGTGTCNAGGTCCAGGAAGTAGTAGCTTCCTTGCATGTTNCCNGTCGG 39

  scaffold369|s      53451 CCCAAGGCATATCACGTCTCGCGACCTGGCCTGTTGTG 53488
                           i  i v   ?       ii     i  ? v        
C rnd-5_family-         38 TCCGACGCANATCACGTTCCGCGATCTNGACTGTTGTG 1

Matrix = 20p47g.matrix
Kimura (with divCpGMod) = 16.84
Transitions / transversions = 2.08 (108/52)
Gap_init rate = 0.02 (23 / 927), avg. gap size = 1.17 (27 / 23)


265 31.63 0.85 0.85 scaffold369|size116250 53677 53794 (62461) C scaffold115|size393622_(dbseq-nr_23)_[352019,357779]#LTR/Copia (3168) 2593 2476 m_b2872s001i45 118918

  scaffold369|s      53677 ATTATGTTCGGAAGCACCT-CGTGTGGTAAGTCGGCCTTCATGCTTCTGA 53725
                               vvi    i  -i   -  vi     iivi vi  iv  i i   vi
C scaffold115|s       2593 ATTAGCCTCGGGAG-GCCTGCGAATGGTAGAGTGTTCTCAATACCTCTTG 2545

  scaffold369|s      53726 CTCTTTCCTTTATATGTCGAATCTTCCTCTCAATCTCCGGGACATGTTCG 53775
                                     v ivv v  i  vvii  i     i  v            
C scaffold115|s       2544 CTCTTTCCTTGACCAGGCGGATAGCTCTTTCAATTTCGGGGACATGTTCG 2495

  scaffold369|s      53776 TTTTTTGCCGTGATGTTGA 53794
                              vi   i  vi      
C scaffold115|s       2494 TTTGCTGCTGTCGTGTTGA 2476

Matrix = 20p47g.matrix
Kimura (with divCpGMod) = 40.72
Transitions / transversions = 1.31 (21/16)
Gap_init rate = 0.02 (2 / 117), avg. gap size = 1.00 (2 / 2)


781 11.11 0.00 0.00 scaffold369|size116250 54045 54170 (62085) rnd-5_family-1877#Unknown 1 126 (0) m_b2872s001i46 118920

  scaffold369|s      54045 TATTAGCTCGGCTGGTATCCCCACGTACTCGGGTCTCACTGGGTCGGGTC 54094
                              ?     ?  i  ? i            v  i           ?  i 
  rnd-5_family-          1 TATNAGCTCNGCCGGNACCCCCACGTACTCCGGCCTCACTGGGTCNGGCC 50

  scaffold369|s      54095 TTCCCCTGGTCCACTTGCCTTTGATGCATGGTAATGAAGGACCAAATATG 54144
                            ?     ?     i        ?        i ii  ?  ?  i     v
  rnd-5_family-         51 TNCCCCTNGTCCATTTGCCTTTNATGCATGGCAGCGANGGNCCGAATATT 100

  scaffold369|s      54145 GAACGGGCATTTGTTATGTCCTTGGG 54170
                            ??     i  v        i     
  rnd-5_family-        101 GNNCGGGCGTTGGTTATGTCTTTGGG 126

Matrix = 20p47g.matrix
Kimura (with divCpGMod) = 9.75
Transitions / transversions = 3.67 (11/3)
Gap_init rate = 0.00 (0 / 125), avg. gap size = 0.0 (0 / 0)


350 16.67 0.00 0.00 scaffold369|size116250 54769 54858 (61397) C rnd-4_family-1468#LTR/Copia (0) 473 384 m_b2872s001i47 118921

  scaffold369|s      54769 TGAATCAGTATCTTGCCTAGCTCAGCCTCCGTTATCTCTGGGCACTCCTG 54818
                             ?     i v  i?  ?    v?v v  v ??     ?     vv   v
C rnd-4_family-        473 TGNATCAGCAGCTCNCCNAGCTGNTCGTCGGNNATCTCNGGGCAAGCCTC 424

  scaffold369|s      54819 CAGCCCGTGGTCCCCTCCGCAGTGCACGCATGGCTTGTTC 54858
                           ?        ?vv            v     i     v   
C rnd-4_family-        423 NAGCCCGTGNGGCCCTCCGCAGTGAACGCACGGCTTCTTC 384

Matrix = 20p47g.matrix
Kimura (with divCpGMod) = 19.94
Transitions / transversions = 0.25 (3/12)
Gap_init rate = 0.00 (0 / 89), avg. gap size = 0.0 (0 / 0)


329 23.78 11.41 1.22 scaffold369|size116250 54952 55100 (61155) C rnd-4_family-1468#LTR/Copia (119) 354 191 m_b2872s001i48 118921

  scaffold369|s      54952 GACTGCATCATACTCACTCCCTTCTTCTCATCGGATG--ACTTATCC--- 54996
                                ?     i? v  i  i     i--     i v--?   v  v---
C rnd-4_family-        354 GACTGNATCATGNTGACCCCTTTCTTT--ATCGGGTCTCNCTTTTCGCTT 307

  scaffold369|s      54997 --TGTTC----GCCCTCCT---GTGCAAAGTTCAAACCGTTGTCCTCATC 55037
                           --     ----    i   --- ?  i     i iv  i i      i? 
C rnd-4_family-        306 CGTGTTCCTCCGCCCCCCTCTTGNGCGAAGTTTAGCCCATCGTCCTCGNC 257

  scaffold369|s      55038 GATCCTTGCTTGAGCATGGTTGTAATGTCTCGTCTCACTGTCGTT---CT 55084
                           ?iii  ?i    i  i i      ?   viiv vv    vii   ---  
C rnd-4_family-        256 NGCTCTNACTTGGGCGTAGTTGTANTGTGCTTTGGCACTCCTGTTTGCCT 207

  scaffold369|s      55085 TCCAGTTATTCAGCAT 55100
                                  i    v   
C rnd-4_family-        206 TCCAGTTGTTCATCAT 191

Matrix = 20p47g.matrix
Kimura (with divCpGMod) = 27.62
Transitions / transversions = 2.18 (24/11)
Gap_init rate = 0.05 (8 / 148), avg. gap size = 2.38 (19 / 8)


685 21.05 0.00 0.53 scaffold369|size116250 55153 55343 (60912) C rnd-4_family-1468#LTR/Copia (283) 190 1 m_b2872s001i49 118921

  scaffold369|s      55153 GAATTCTCCAGGTGAGTGCGAAACCTCCCGTGTCTTGCTTTGTTGGCTCC 55202
                             i    v?  i  v  ? vv ivii?i    ii v  i     ?  ?  
C rnd-4_family-        190 GAGTTCTGNAGATGCGTNCTCAGGTCNTCGTGCTTGGCCTTGTTNGCNCC 141

  scaffold369|s      55203 TGCCAACATGAACATTGCCTTCATTTCGTTCTCTACAGCTTCCTCGGCGA 55252
                           ?    i         ?            i    v  i    vi  v  vv
C rnd-4_family-        140 NGCCAGCATGAACATNGCCTTCATTTCGCTCTCGACGGCTTGTTCCGCCT 91

  scaffold369|s      55253 GTCTTACTTGATCTGCGGTGGCCACGTTGCCTGCCCCCGTGATTTCTTGA 55302
                              v?     vv   ??  v v   i  v  v     ? i?  ?     ?
C rnd-4_family-         90 GTCGNACTTGTGCTGNNGTTGGCACATTCCCGGCCCCNGCNATNTCTTGN 41

  scaffold369|s      55303 GCTCTGTCTTGGATGAGCGAGGGATGGTGCCAAAGGCTCCC 55343
                             v -         ?     v  i   iv   v     v  
C rnd-4_family-         40 GCAC-GTCTTGGATNAGCGACGGGTGGCTCCACAGGCTGCC 1

Matrix = 20p47g.matrix
Kimura (with divCpGMod) = 26.57
Transitions / transversions = 0.74 (17/23)
Gap_init rate = 0.01 (1 / 190), avg. gap size = 1.00 (1 / 1)


1724 18.08 0.00 0.00 scaffold369|size116250 55345 55709 (60546) C rnd-1_family-1288#Unknown (0) 365 1 m_b2872s001i50 118922

  scaffold369|s      55345 CCATGTTGCTTGATCGCCTCCCACATCCCGTGGAAGCGCTCCATCCAGTT 55394
                             i  i     ? iv                    ?           ? i
C rnd-1_family-        365 CCGTGCTGCTTNACGGCCTCCCACATCCCGTGGAANCGCTCCATCCANTC 316

  scaffold369|s      55395 CTCGTTGGTTTCATTTTCTTTTTGGTACTCGCCTAGCATGAACTTGACAA 55444
                                    i  vv?i  i  i  vi       ?             ii 
C rnd-1_family-        315 CTCGTTGGTCTCCGNCTCCTTCTGCCACTCGCCNAGCATGAACTTGATGA 266

  scaffold369|s      55445 GTTTGCATAGGCTCCACGCGTCTTGAGTGTGGGCCTCGCGGCCGCACACT 55494
                            i     ?        i  i  i  vi    ?     v  v     ?   
C rnd-1_family-        265 GCTTGCANAGGCTCCATGCATCCTGCATGTGNGCCTCCCGCCCGCANACT 216

  scaffold369|s      55495 ATGTTGCGCATTTCCCTCACCAGCGCGATTGGGTCCTTGTTCCCGTTGAT 55544
                                v v   i  vv v iv        v         vi?v      v
C rnd-1_family-        215 ATGTTCCTCATCTCGGTGATGAGCGCGATGGGGTCCTTGGCNGCGTTGAA 166

  scaffold369|s      55545 GGTAGGGTAGTCGGGGTGTTGCTCGAGCTTGCTCTTCATGGTCGGCGTAC 55594
                           v  ?        v     i     v              ?i?i  v  i 
C rnd-1_family-        165 CGTNGGGTAGTCTGGGTGCTGCTCCAGCTTGCTCTTCATNANTGGGGTGC 116

  scaffold369|s      55595 ATTGGTTCCAAAGGATGGCATATCCTTTGACCAAACCCTTCTTGAGGTCG 55644
                            i        ?  ? vv  i  v ii v     iv  v   ivv      
C rnd-1_family-        115 ACTGGTTCCANAGNAGCGCGTAGCTCTGGACCAGCCCGTTCCGCAGGTCG 66

  scaffold369|s      55645 TTGCGTCTGGTTGGAAGATGTCGGAGTTCGCCCTCCCACATGATCATCGC 55694
                             v v? vv i   i  i  ?  ?  i  ?           ?     ?  
C rnd-1_family-         65 TTCCTNCGCGCTGGGAGGTGNCGNAGCTCNCCCTCCCACATNATCATNGC 16

  scaffold369|s      55695 TCCCCTGTCCTCGAT 55709
                           ?              
C rnd-1_family-         15 NCCCCTGTCCTCGAT 1

Matrix = 20p47g.matrix
Kimura (with divCpGMod) = 20.85
Transitions / transversions = 1.00 (33/33)
Gap_init rate = 0.00 (0 / 364), avg. gap size = 0.0 (0 / 0)


2010 12.29 0.00 0.28 scaffold369|size116250 55715 56073 (60182) rnd-5_family-1284#Unknown 1 358 (0) m_b2872s001i51 118923

  scaffold369|s      55715 CCCCAGGGTTGAGTGGGTCATCAATTCTTGGTGGCATGGGTGGAACTTGT 55764
                               v      ?v      v  i  i  ?  ?     ?  i  ?     v
  rnd-5_family-          1 CCCCCGGGTTGNTTGGGTCTTCGATCCTNGGNGGCATNGGCGGNACTTGG 50

  scaffold369|s      55765 ATTGTGGGAGTGGTGAATGTCTCGATGCCTTCTGCCACCAGTACACTCTC 55814
                             v  ?  v        ?     ? ??  ?  ?  v  ?  i  i     
  rnd-5_family-         51 ATGGTNGGCGTGGTGAANGTCTCNANNCCNTCNGCGACNAGCACGCTCTC 100

  scaffold369|s      55815 TTTGTCTCCTTCACGCCGAATGTAGTCTGCTACTCTCTTCAACGACTTCT 55864
                           i        i  ?    vi        v  v        ? i?       
  rnd-5_family-        101 CTTGTCTCCCTCNCGCCTGATGTAGTCGGCGACTCTCTTNAGNGACTTCT 150

  scaffold369|s      55865 CGAAGGCAGCGGCATGCTCGGGCTTGCCGCAGTCAAAGATGTCTGACTTG 55914
                                  ?  ?  i     ?     ?        i        vvv    
  rnd-5_family-        151 CGAAGGCNGCNGCGTGCTCNGGCTTNCCGCAGTCGAAGATGTCGTTCTTG 200

  scaffold369|s      55915 ATCGCCTCGGTGTCTGAGGTGTATACAGAAGATTTCTTTGCTGGCTTTGG 55964
                             v           v  ?     ii v ?v  i     ?  i        
  rnd-5_family-        201 ATGGCCTCGGTGTCGGANGTGTACGCCGNCGACTTCTTNGCCGGCTTTGG 250

  scaffold369|s      55965 CTTCGCCACAGCCTTTTTATCCGGACCCCCACGGCCCGCTCCTCCTGCTC 56014
                              v?i i ?     i  v     i     ?               v   
  rnd-5_family-        251 CTTGNTCGCNGCCTTCTTCTCCGGGCCCCCNCGGCCCGCTCCTCCTCCTC 300

  scaffold369|s      56015 GTCCCGCAGCTCCGGGACGCCCGCTCATCTTCTCGATGATGCCGCACTTC 56064
                                  v           v                      i -    i
  rnd-5_family-        301 GTCCCGCCGCTCCGGGACGGCCGCTCATCTTCTCGATGATGCTG-ACTTT 349

  scaffold369|s      56065 TTTAAATTA 56073
                                 v  
  rnd-5_family-        350 TTTAAAATA 358

Matrix = 20p47g.matrix
Kimura (with divCpGMod) = 11.96
Transitions / transversions = 0.91 (21/23)
Gap_init rate = 0.00 (1 / 358), avg. gap size = 1.00 (1 / 1)


364 22.45 5.22 10.55 scaffold369|size116250 56075 56323 (59932) rnd-1_family-1360#Unknown 1 237 (0) m_b2872s001i52 118924

  scaffold369|s      56075 TGTTGAGAAACCCGCCT--AAAGACGTCCTCGTCCCCTCCCTTCTCGAGA 56122
                               -     v v ?  --      ?         i v i ?  ?    v
  rnd-1_family-          1 TGTT-AGAAAGCAGNCTGAAAAGACNTCCTCGTCCTCGCTCNTCNCGAGC 49

  scaffold369|s      56123 GATTACAGATT--TACGTGCGATCGTAATG--ATTAACCGTAGATTAATT 56168
                             ?  -- ii --i   v i i?--    v--  ii           v  
  rnd-1_family-         50 GANTA--GGCTGCCACGAGTGGN--TAATTGTATCGACCGTAGATTATTT 95

  scaffold369|s      56169 TAAAGAAGTGAGC---ACATCACGCACATTGCTTCTGCTCACTAAAACCT 56215
                             i i        ---i i ? v  --- i i  ii -    i-- v vi
  rnd-1_family-         96 TAGAAAAGTGAGCTAAGCGTNAAGC---TCGTTTTCG-TCACC--ATCGC 139

  scaffold369|s      56216 ACTTCTAACTACTCCGAGTACTACATCAGCCTCTTCGAGGCTCTAGTCAA 56265
                             -----i   -   v ---- i  vv        v  i    i?vv  i
  rnd-1_family-        140 AC-----GCTA-TCCTA----TGCAGGAGCCTCTTGGAAGCTCCNCGCAG 179

  scaffold369|s      56266 AGTTGACGTCA----CGACGTCCCAAGTCCTGCGTCCTCCCAATTTTCGC 56311
                           ? ii       ----    vv?  - v   ii---          v    
  rnd-1_family-        180 NGCCGACGTCACCCTCGACCANCC-ATTCCCA---CCTCCCAATTGTCGC 225

  scaffold369|s      56312 CCACTTCCAACA 56323
                           v    i      
  rnd-1_family-        226 GCACTCCCAACA 237

Matrix = 20p47g.matrix
Kimura (with divCpGMod) = 24.58
Transitions / transversions = 1.38 (29/21)
Gap_init rate = 0.12 (30 / 248), avg. gap size = 1.27 (38 / 30)


523 11.96 1.09 0.00 scaffold369|size116250 57075 57166 (59089) C rnd-1_family-52#Unknown (93) 94 2 m_b2872s001i53 118925

  scaffold369|s      57075 GTCAACCCAAAAAAATAATTATTTACAGGTTACTATGCTTGAATCTACCA 57124
                                   i     v               v v vi    ? iii   ?i
C rnd-1_family-         94 GTCAACCCGAAAAATTAATTATTTACAGGTAAGTTCGCTTNAGCTTACNG 45

  scaffold369|s      57125 TGGAAGTACCTGTTATTGCAAAAAGTGAAAAAA-TGTCTCACT 57166
                                         ? v                -         
C rnd-1_family-         44 TGGAAGTACCTGTTNTGGCAAAAAGTGAAAAAACTGTCTCACT 2

Matrix = 20p47g.matrix
Kimura (with divCpGMod) = 11.14
Transitions / transversions = 1.20 (6/5)
Gap_init rate = 0.01 (1 / 91), avg. gap size = 1.00 (1 / 1)


408 13.49 4.40 16.08 scaffold369|size116250 57082 57240 (59015) rnd-2_family-88#Unknown 836 978 (31) m_b2872s001i54 118926

  scaffold369|s      57082 CAAAAAAATAATTATTTACAGGTTACTATGCTTGA-ATCTAC--CATGG- 57127
                            i     v?              v v -----   -   vi --  i  -
  rnd-2_family-        836 CGAAAAATNAATTATTTACAGGTAAGT-----TGACATCAGCTTCACGGT 880

  scaffold369|s      57128 AAGTACCTGTTATTGCAAAAAGTGAAAAAA-TGTCTCACTCGAGGAGAAG 57176
                                      ? v                -         ----------
  rnd-2_family-        881 AAGTACCTGTTNTGGCAAAAAGTGAAAAAACTGTCTCACT---------- 920

  scaffold369|s      57177 GAGAGAAGGAGGAGAAGGAGGAGAAGTTCCAATACAAATAAGATTTTGAA 57226
                           --------  i  i    i vvv iv           v            
  rnd-2_family-        921 --------GAAGAAAAGGGGCTCAGTTTCCAATACAACTAAGATTTTGAA 962

  scaffold369|s      57227 AAA--CTTGATTGGAA 57240
                              --       v   
  rnd-2_family-        963 AAAATCTTGATTTGAA 978

Matrix = 20p47g.matrix
Kimura (with divCpGMod) = 13.18
Transitions / transversions = 0.64 (7/11)
Gap_init rate = 0.18 (28 / 158), avg. gap size = 1.07 (30 / 28)


47 0.00 4.00 0.00 scaffold369|size116250 57241 57290 (58965) (CTTCTCCTC)n#Simple_repeat 1 52 (0) c_b2872s251i0 118927

  scaffold369|s      57241 CTTCTCCTCCTTCT-C-CCTTCTCCTCCTTCTCCTCCTTCTCCTCCTTCT 57288
                                         - -                                 
  (CTTCTCCTC)n#          1 CTTCTCCTCCTTCTCCTCCTTCTCCTCCTTCTCCTCCTTCTCCTCCTTCT 50

  scaffold369|s      57289 CC 57290
                             
  (CTTCTCCTC)n#         51 CC 52

Matrix = Unknown
Transitions / transversions = 1.00 (0/0)
Gap_init rate = 0.04 (2 / 49), avg. gap size = 1.00 (2 / 2)


792 21.43 0.51 0.51 scaffold369|size116250 57731 57927 (58328) genome_8_12029#DNA 22 218 (74) m_b2872s001i55 118928

  scaffold369|s      57731 AATTCTGCTGGAATTCCTGGTTACTCCAGAA-ATTCCAAAAGCTTTGACA 57779
                                i vi       ivv            -   iviv  -i       
  genome_8_1202         22 AATTCCGGCGGAATTCTGCGTTACTCCAGAATATTTGGTAA-TTTTGACA 70

  scaffold369|s      57780 GTAACATGAATACTTTGGTAGTGAGATTACTGAACAAGAAATACTTAATT 57829
                                    v    v      ii         viv     v       v 
  genome_8_1202         71 GTAACATGATTACTGTGGTAGCAAGATTACTGTGAAAGAATTACTTAAGT 120

  scaffold369|s      57830 ACTTTGCACAATACTTATAGAGTAAGACACAGTAATGTCAAAAAATAAGA 57879
                                 i          vi    iv     v  i ii   v        i
  genome_8_1202        121 ACTTTGTACAATACTTAAGGAGTGTGACACCGTGACATCACAAAATAAGG 170

  scaffold369|s      57880 TTCATCTTAACAAAATCTACAATAATATTACCTTAATGTACAGTAATT 57927
                           i    i  i       i   vi         vvv  iv          
  genome_8_1202        171 CTCATTTTGACAAAATTTACCGTAATATTACAGGAACCTACAGTAATT 218

Matrix = 20p47g.matrix
Kimura (with divCpGMod) = 23.47
Transitions / transversions = 1.10 (22/20)
Gap_init rate = 0.01 (2 / 196), avg. gap size = 1.00 (2 / 2)


12 4.71 4.55 0.00 scaffold369|size116250 59044 59065 (57190) (ACAA)n#Simple_repeat 1 23 (0) m_b2873s252i0 118929

  scaffold369|s      59044 ACAATCAAACAAACAAA-AAACA 59065
                               v            -     
  (ACAA)n#Simpl          1 ACAAACAAACAAACAAACAAACA 23

Matrix = Unknown
Transitions / transversions = 0.00 (0/1)
Gap_init rate = 0.05 (1 / 21), avg. gap size = 1.00 (1 / 1)


14 22.46 0.00 0.00 scaffold369|size116250 59432 59468 (56787) (TCGTTG)n#Simple_repeat 1 37 (0) m_b2873s252i1 118930

  scaffold369|s      59432 TCCTTGTCGTTATCGTCGTCGTCCTCATTGTCATTGT 59468
                             v        i    i     iv  i     i    
  (TCGTTG)n#Sim          1 TCGTTGTCGTTGTCGTTGTCGTTGTCGTTGTCGTTGT 37

Matrix = Unknown
Transitions / transversions = 2.50 (5/2)
Gap_init rate = 0.00 (0 / 36), avg. gap size = 0.0 (0 / 0)


14 13.12 0.00 0.00 scaffold369|size116250 59531 59556 (56699) (GCG)n#Simple_repeat 1 26 (0) m_b2873s252i2 118931

  scaffold369|s      59531 GCGGCGGCAGCGGCAGCGGCGGTGGC 59556
                                   i     i       i   
  (GCG)n#Simple          1 GCGGCGGCGGCGGCGGCGGCGGCGGC 26

Matrix = Unknown
Transitions / transversions = 1.00 (3/0)
Gap_init rate = 0.00 (0 / 25), avg. gap size = 0.0 (0 / 0)


18 21.37 2.78 5.71 scaffold369|size116250 59746 59817 (56438) (GGGA)n#Simple_repeat 1 70 (0) m_b2873s252i3 118932

  scaffold369|s      59746 GGGAGGGAGGGGCGGAGGGGGGGCGTTGTTGG-GGGAGAGGAGCGGTTGG 59794
                                      iv      i   v -v vv  -     -    -  vv  
  (GGGA)n#Simpl          1 GGGAGGGAGGGAGGGAGGGAGGGAG-GGAGGGAGGGAG-GGAG-GGAGGG 47

  scaffold369|s      59795 ATGGAGGACGAGGA-GGAGGGAGG 59817
                            v     iv -   -         
  (GGGA)n#Simpl         48 AGGGAGGGAG-GGAGGGAGGGAGG 70

Matrix = Unknown
Transitions / transversions = 0.33 (3/9)
Gap_init rate = 0.08 (6 / 71), avg. gap size = 1.00 (6 / 6)

18 23.52 4.00 4.00 scaffold369|size116250 59747 59821 (56434) (GGA)n#Simple_repeat 1 75 (0) m_b2873s252i4 118932

  scaffold369|s      59747 GGAGGGAGG-GGCGGAGG-GGGGGCGTTGTTGGGGGA-GAGGAGCGGTTG 59793
                              -     -  v     -  i  v vv vv  i   -      vi vv 
  (GGA)n#Simple          1 GGA-GGAGGAGGAGGAGGAGGAGGAGGAGGAGGAGGAGGAGGAGGAGGAG 49

  scaffold369|s      59794 GATGGAGGACGAGGAGGAGGGAGGATGA 59821
                             -      v        -      v  
  (GGA)n#Simple         50 GA-GGAGGAGGAGGAGGA-GGAGGAGGA 75

Matrix = Unknown
Transitions / transversions = 0.27 (3/11)
Gap_init rate = 0.08 (6 / 74), avg. gap size = 1.00 (6 / 6)


341 17.91 1.49 0.00 scaffold369|size116250 60006 60072 (56183) genome_8_12120#DNA 390 457 (0) m_b2873s001i2 118933

  scaffold369|s      60006 ATGACCAGTTTTCGTCCGTTTA-CTTCCCGCCATTTCTAATGGTCTGGGT 60054
                            i i   v             v-   vi           iv    i    
  genome_8_1212        390 ACGGCCATTTTTCGTCCGTTTTTCTTATCGCCATTTCTAGGGGTCCGGGT 439

  scaffold369|s      60055 TATGATAGCTCCAGTCTT 60072
                            v v     i        
  genome_8_1212        440 TTTTATAGCCCCAGTCTT 457

Matrix = 20p43g.matrix
Kimura (with divCpGMod) = 17.03
Transitions / transversions = 1.00 (6/6)
Gap_init rate = 0.02 (1 / 66), avg. gap size = 1.00 (1 / 1)


2441 12.75 1.74 0.49 scaffold369|size116250 60104 60505 (55750) C rnd-1_family-29#Unknown (0) 423 17 m_b2873s001i3 118934

  scaffold369|s      60104 CAAGACAGGGAACTCACAAAAAAAT-TAACATTTTGGCGATAAAATTTCG 60152
                                    v     i         -vi                 v    
C rnd-1_family-        423 CAAGACAGGCAACTCGCAAAAAAATAGGACATTTTGGCGATAAAAGTTCG 374

  scaffold369|s      60153 GCGAAGTGACGACTTAAGCGACTTGCGCGACTGAAACTTAAGACATTGTG 60202
                                          v                        v   i     
C rnd-1_family-        373 GCGAAGTGACGACTTTAGCGACTTGCGCGACTGAAACTTACGACGTTGTG 324

  scaffold369|s      60203 ACGGCTCAGACAATGAAAGTAACGACTTACGACCAAGTCACGACCACAGA 60252
                              i   i     i      i       i     i  v       i v  
C rnd-1_family-        323 ACGACTCGGACAACGAAAGTGACGACTTGCGACCGAGACACGACCGCTGA 274

  scaffold369|s      60253 GTTGTCACTTGGTCTTAAGTTACGACCGTGTAACAACAACCAAAGTCGTA 60302
                             i    vvvv   v                v  v  v? v        -
C rnd-1_family-        273 GTCGTCAAAATGTCGTAAGTTACGACCGTGTTACTACCNCGAAAGTCGT- 225

  scaffold369|s      60303 CCTG-ACGACCGTGTTACGACAACCAAAGTCGTTAGTTACGACCATGTTA 60351
                             v -      i          ?          i   v            
C rnd-1_family-        224 CCGGTACGACCATGTTACGACANCCAAAGTCGTCAGTGACGACCATGTTA 175

  scaffold369|s      60352 CGACAACCAAACTTGTCAGTTACAACCATGTTACATCATCCAAAGTCGTC 60401
                                ? ?   v i   v v   i          iv  ?           
C rnd-1_family-        174 CGACANCNAAAGTCGTCCGGTACGACCATGTTACGACANCCAAAGTCGTC 125

  scaffold369|s      60402 AGTT-TAACAATGTTACGACAGCCAAAGTCGTCTGTGACGACCATGTTAC 60450
                           v   -ii  v                       v                
C rnd-1_family-        124 CGTTACGACCATGTTACGACAGCCAAAGTCGTCAGTGACGACCATGTTAC 75

  scaffold369|s      60451 TACCTCCAGAGTAGTAAGTTACGACC----TGCTACCTCCAGAGTCATCA 60496
                           v   ?   i   v  v          ---- i v            i v 
C rnd-1_family-         74 GACCNCCAAAGTCGTCAGTTACGACCANGTTACGACCTCCAGAGTCGTAA 25

  scaffold369|s      60497 GCTTACGAC 60505
                            -       
C rnd-1_family-         24 G-TTACGAC 17

Matrix = 20p43g.matrix
Kimura (with divCpGMod) = 10.94
Transitions / transversions = 0.70 (21/30)
Gap_init rate = 0.01 (6 / 401), avg. gap size = 1.50 (9 / 6)


477 21.02 17.62 1.52 scaffold369|size116250 60304 60530 (55725) rnd-4_family-1649#Unknown 97 359 (344) m_b2873s001i4 118935

  scaffold369|s      60304 CTGACGACCGTGTTACGAC------AACCAAAGTCGTTAGTTACGAC-CA 60346
                             ?     vv   v     ------   v     viiv ? i     - i
  rnd-4_family-         97 CTNACGACATTGTGACGACTCGGACAACGAAAGTGACAANTCACGACTCG 146

  scaffold369|s      60347 TGTTACGACAA------CCAAAC-TTGTCAGTTACAACCATGTTACATCA 60389
                           v iv  v   i------ v   i- i  v v v  i   ??  ?  vv v
  rnd-4_family-        147 AGCGACTACAGAGTCGTCAAAATGTCGTAACTGACGACCNNGTNACTACC 196

  scaffold369|s      60390 TCCAAAGTCGTCAGTTTAACAAT---GTTACGACAGCCAAAGTCGTCTGT 60436
                           ?? ??          --i  i i---  v     vi   i       v  
  rnd-4_family-        197 NNCNNAGTCGTCAGT--GACGACCCGGTGACGACCACCAGAGTCGTCAGT 244

  scaffold369|s      60437 GACGACCATGTTACTACCTCCAGAGTAGTAAGTTACGACC---TG-CTAC 60482
                                  ?v iv  v  v-       v  vi?        ---  - v  
  rnd-4_family-        245 GACGACCNGGCGACGACA-CCAGAGTCGTCGNTTACGACCCAGTGACGAC 293

  scaffold369|s      60483 CTCCAGAGTCATCAGCTTACGAC-------------------TCGTCAGT 60513
                            v        i    -?      -------------------        
  rnd-4_family-        294 CACCAGAGTCGTCAG-NTACGACCTAGTGACGACCGCCAGAGTCGTCAGT 342

  scaffold369|s      60514 TACTGCCTGGTGACTAC 60530
                              vi  i         
  rnd-4_family-        343 TACGACCCGGTGACTAC 359

Matrix = 20p43g.matrix
Kimura (with divCpGMod) = 21.17
Transitions / transversions = 0.68 (19/28)
Gap_init rate = 0.05 (12 / 226), avg. gap size = 3.67 (44 / 12)


14 26.74 3.03 3.03 scaffold369|size116250 60656 60721 (55534) (CCACCA)n#Simple_repeat 1 66 (0) m_b2873s252i5 118936

  scaffold369|s      60656 CCGCCACCACCACCACAACCGCCAATTCCTCC-TCATCGGAATCCACCGA 60704
                             i             v   i   viv  v  -i  i ivv -     - 
  (CCACCA)n#Sim          1 CCACCACCACCACCACCACCACCACCACCACCACCACCACCA-CCACC-A 48

  scaffold369|s      60705 CCA-CAAAACCACCACCA 60721
                              -  vv          
  (CCACCA)n#Sim         49 CCACCACCACCACCACCA 66

Matrix = Unknown
Transitions / transversions = 0.75 (6/8)
Gap_init rate = 0.06 (4 / 65), avg. gap size = 1.00 (4 / 4)


13 31.93 0.00 0.00 scaffold369|size116250 60804 60853 (55402) (CAC)n#Simple_repeat 1 50 (0) m_b2873s252i6 118937

  scaffold369|s      60804 CACCTCCACAATCCCCTCCTCCTCCGACACGACAACCACCACCATCATCA 60853
                               v    v i v  v  v  v  iv   v  v          i  i  
  (CAC)n#Simple          1 CACCACCACCACCACCACCACCACCACCACCACCACCACCACCACCACCA 50

Matrix = Unknown
Transitions / transversions = 0.44 (4/9)
Gap_init rate = 0.00 (0 / 49), avg. gap size = 0.0 (0 / 0)


14 22.61 2.44 0.00 scaffold369|size116250 61307 61347 (54908) (GAG)n#Simple_repeat 1 42 (0) m_b2873s252i7 118938

  scaffold369|s      61307 GAGGACAATGAGGACGTGATGGA-AAGGAGGAGGAGGAGGAG 61347
                                vi v     v v iv   -i                 
  (GAG)n#Simple          1 GAGGAGGAGGAGGAGGAGGAGGAGGAGGAGGAGGAGGAGGAG 42

Matrix = Unknown
Transitions / transversions = 0.60 (3/5)
Gap_init rate = 0.03 (1 / 40), avg. gap size = 1.00 (1 / 1)


660 18.44 0.59 4.27 scaffold369|size116250 63930 64099 (52156) C rnd-1_family-29#Unknown (252) 171 8 m_b2873s001i5 118939

  scaffold369|s      63930 CATCGAAGAGCACCCTGTACGACCATGTGACGACCAACAGAGTCGTCAGT 63979
                             ? ?  iiv ii  v            v     v?v  i       v  
C rnd-1_family-        171 CANCNAAAGTCGTCCGGTACGACCATGTTACGACANCCAAAGTCGTCCGT 122

  scaffold369|s      63980 TACGACCAAGTTACTGCTGCCACAGTCGTCAGTTACTATCTCCAAGTCGT 64029
                                   v     vi v    v          v  v ---   v  -- 
C rnd-1_family-        121 TACGACCATGTTACGACAGCCAAAGTCGTCAGTGACGA---CCATGT--T 77

  scaffold369|s      64030 ACTACCACCAAAGTAGTAAGTTACGACCATGTTACTACCTCCACTGTCGT 64079
                             v   ?       v  v           ?     v       vv     
C rnd-1_family-         76 ACGACCNCCAAAGTCGTCAGTTACGACCANGTTACGACCTCCAGAGTCGT 27

  scaffold369|s      64080 TACAGCTAAAACAA-TTATGA 64099
                           --v  i  vi    -   i  
C rnd-1_family-         26 --AAGTTACGACAAGTTACGA 8

Matrix = 20p43g.matrix
Kimura (with divCpGMod) = 19.68
Transitions / transversions = 0.43 (9/21)
Gap_init rate = 0.05 (8 / 169), avg. gap size = 1.00 (8 / 8)


493 16.30 1.09 0.00 scaffold369|size116250 64083 64174 (52081) C rnd-1_family-136#DNA/TcMar-Tc2 (233) 331 239 m_b2873s001i6 118940

  scaffold369|s      64083 AGCTAAAACAATTATGATTACATGTGTAGCAATTCATAAATTGTTCTTTT 64132
                                                     v ii  v         i  v   i
C rnd-1_family-        331 AGCTAAAACAATTATGATTACATGTGAAATAAGTCATAAATTATTGTTTC 282

  scaffold369|s      64133 ATTTGACTCATAATTTGAGTT-TAAAGAATGGGGCGGCTCGTC 64174
                               iv          ?    -  i i     v  iv i    
C rnd-1_family-        281 ATTTATCTCATAATTTNAGTTGTAGAAAATGGTGCATCCCGTC 239

Matrix = 20p43g.matrix
Kimura (with divCpGMod) = 18.84
Transitions / transversions = 1.50 (9/6)
Gap_init rate = 0.01 (1 / 91), avg. gap size = 1.00 (1 / 1)


644 19.06 0.58 4.88 scaffold369|size116250 64355 64525 (51730) C rnd-1_family-29#Unknown (252) 171 8 m_b2873s001i7 118941

  scaffold369|s      64355 CATCGAAGAGCACCCTGTACGACCATGTGACGACCAACAGAGTCGTCAGT 64404
                             ? ?  iiv ii  v            v     v?v  i       v  
C rnd-1_family-        171 CANCNAAAGTCGTCCGGTACGACCATGTTACGACANCCAAAGTCGTCCGT 122

  scaffold369|s      64405 TACGACCAAGTTACTGCTGCCACAGTCGTCAGTTACTATCTCCGAAGTCG 64454
                                   v     vi v    v          v  v i ---- v  --
C rnd-1_family-        121 TACGACCATGTTACGACAGCCAAAGTCGTCAGTGACGACC----ATGT-- 78

  scaffold369|s      64455 TACTACCACCAAAGTAGTAAGTTACGACCATGTTACTACCTCCACTGTCG 64504
                              v   ?       v  v           ?     v       vv    
C rnd-1_family-         77 TACGACCNCCAAAGTCGTCAGTTACGACCANGTTACGACCTCCAGAGTCG 28

  scaffold369|s      64505 TTACAGCTAAAACAA-TTATGA 64525
                            --v  i  vi    -   i  
C rnd-1_family-         27 T--AAGTTACGACAAGTTACGA 8

Matrix = 20p43g.matrix
Kimura (with divCpGMod) = 20.49
Transitions / transversions = 0.48 (10/21)
Gap_init rate = 0.05 (9 / 170), avg. gap size = 1.00 (9 / 9)


1628 19.09 0.91 0.30 scaffold369|size116250 64509 64839 (51416) rnd-1_family-145#DNA/TcMar-Tc2 29 361 (90) m_b2873s001i8 118942

  scaffold369|s      64509 AGCTAAAACAATTATGATTACATGTGTAGCAATTCATAAATTGTTCTTTT 64558
                                                     v ii  v         i  v   i
  rnd-1_family-         29 AGCTAAAACAATTATGATTACATGTGAAATAAGTCATAAATTATTGTTTC 78

  scaffold369|s      64559 ATTTGACTCATAATTTGAGTT-TAAAGAATGGTACATCCCGTCGAAGCA- 64606
                               iv          v    -  i i      i         vv    -
  rnd-1_family-         79 ATTTATCTCATAATTTTAGTTGTAGAAAATGGTGCATCCCGTCCCAGCAA 128

  scaffold369|s      64607 CCGAACAATCTCCAGCTGACTTTGTGGACTCCCACCCCGGTGCTCGGGCT 64656
                            i  v ?i   i v  i  ?vvi  v   v vv  v ?  i    iv   
  rnd-1_family-        129 CTGATCNGTCTTCCGCCGANAACGTCGACGCAAACGCNGGCGCTCACGCT 178

  scaffold369|s      64657 CTCGCCGTGTCTCGGCATTCTTATACGATCAAGGAAAAACGCGAGTTGGT 64706
                           v   i iv vv     i   v vi  ?                     ? 
  rnd-1_family-        179 GTCGTCAAGAGTCGGCGTTCATTCACNATCAAGGAAAAACGCGAGTTGNT 228

  scaffold369|s      64707 GCATACCATCCGCACGCTTTTGTCCAAGGGCGTTTCTATCCGCCAAGAGT 64756
                              vi    i          i   ?  v         i -       v? 
  rnd-1_family-        229 GCAAGCCATTCGCACGCTTTCGTCNAATGGCGTTTCTGT-CGCCAAGCNT 277

  scaffold369|s      64757 GTCCCTTATTTGGATTGCCTCACCAGTATTATTACCGCTTCAAAAAGGCG 64806
                            iv  v iv i  ?     ?        i              i      
  rnd-1_family-        278 GCGCCGTGGTCGGNTTGCCNCACCAGTACTATTACCGCTTCAAGAAGGCG 327

  scaffold369|s      64807 GTAAAGGCGGTGGACGACCTCGA-AAAGGCGAAC 64839
                              vvi    iv           -   i      
  rnd-1_family-        328 GTATCAGCGGCCGACGACCTCGAGAAAAGCGAAC 361

Matrix = 20p43g.matrix
Kimura (with divCpGMod) = 20.18
Transitions / transversions = 0.97 (31/32)
Gap_init rate = 0.01 (4 / 330), avg. gap size = 1.00 (4 / 4)

665 27.83 4.65 5.77 scaffold369|size116250 64660 65132 (51123) rnd-3_family-211#DNA/TcMar-Tc2 326 793 (22) m_b2873s001i9 118942

  scaffold369|s      64660 GCCGT-GTCTCGGCAT-TCTTATACGATCAAGGAAAAACGCGAGTTGGTG 64707
                                - iv      v-  v   v v        i     v  v  v  -
  rnd-3_family-        326 GCCGTCGCGTCGGCAAATCGTATTCTATCAAGGAGAAACGGGACTTCGT- 374

  scaffold369|s      64708 CATACCATCCGCACG--CTTTTGTC--CAAGGGCGTTTCTATCCGCCAAG 64753
                           ----   vv  v i --  i     --  v   v  ?  ivvi  i    
  rnd-3_family-        375 ----CCAAGCGGATGGACTCTTGTCGCCACGGGAGTNTCCCGTCGTCAAG 420

  scaffold369|s      64754 AGTGTCCCTTATTTGGATTGCCTCACCA--GTATTATTACCGCTTCAAAA 64801
                           v?  iv  v? v i  v  v  --    --   i  ivv   i  ?  i 
  rnd-3_family-        421 CNTGCGCCGNAATCGGCTTTCC--ACCACTGTACTACGCCCGTTTNAAGA 468

  scaffold369|s      64802 AGGCGGTAAAGGCGGTGGACGACCTCGAAAAGGCGAACGACGTATTTGTG 64851
                               vi vi  iv               iv -i   --  v ?v  i  v
  rnd-3_family-        469 AGGCCATCGAGAAGGTGGACGACCTCGAGCA-ACGA--GAAGNCTTCGTT 515

  scaffold369|s      64852 CACTACAAGGTGAACGGTTCCGCCAGGAAAATACACCCCGGTCGGCCAAG 64901
                            vv ?    i v     ?v v  ?v i  i  v  i     v  vv i  
  rnd-3_family-        516 CCATNCAAGATCAACGGNGCGGCNCGAAAGATCCATCCCGGGCGCGCGAG 565

  scaffold369|s      64902 TATTCTTTCTGCCATC-CGCA--ACGACTTGACGCAATTCATTGCTGCAA 64948
                           i -   ---    i  -    --        v v iv     ivii v v
  rnd-3_family-        566 CA-TCT---TGCCGTCGCGCAAGACGACTTGTCTCGTTTCATCCTCGAAT 611

  scaffold369|s      64949 CAAGAACACCCGGTATTCAGGTCATCAGCCACATGGTTTGTCATGAAGCA 64998
                            i?v i  --v  ?  i  i    v  i  i?     ?i ? iv  i  -
  rnd-3_family-        612 CGNCAGCA--GGGNATCCAAGTCAGCAACCGNATGGTNCGNCGAGAGGC- 658

  scaffold369|s      64999 TGC-CGCTTGC-TCCCGAACTTCATGACGAAGACCATAAACACTTGCA-A 65045
                           i  -       -     v -    v ivv  i?  v vi ?i -- v - 
  rnd-3_family-        659 CGCTCGCTTGCTTCCCGCA-TTCAGGGACAAANCCCTCGANGC--GAAGA 705

  scaffold369|s      65046 GAAGGCCGTGA--------ACAAAGCAAATGGGCCTCACTCATCATGCTG 65087
                           i     i  ?v--------  i   vvii v  ?  ?  v    i   ii
  rnd-3_family-        706 AAAGGCTGTNCNNCGCTTTACGAAGACGGTCGGNCTNACGCATCGTGCCA 755

  scaffold369|s      65088 CAACGCACACCGCCAAAAAGAAGCACTATGAGACCAAGGAAGAGT 65132
                            v    i -------     ? viv i ?  i  vi    i    
  rnd-3_family-        756 CCACGCGC-------AAAAGNACTTCCANGAAACGGAGGAGGAGT 793

Matrix = 20p43g.matrix
Kimura (with divCpGMod) = 30.25
Transitions / transversions = 0.88 (58/66)
Gap_init rate = 0.08 (38 / 472), avg. gap size = 1.29 (49 / 38)

713 26.60 1.74 2.09 scaffold369|size116250 65080 65367 (50888) rnd-1_family-207#DNA/TcMar-Tc2 229 515 (6) m_b2873s001i12 118942

  scaffold369|s      65080 TCATGCTGCAACGCACACCGCCAAAAAGAAGCACT---ATGAGACCAAGG 65126
                              i  v   -       ?  ?v     ---    ---?v  i  vi   
  rnd-1_family-        229 TCACGCAGCA-CGCACACNGCNCAAAAG---CACTTCANGGAAACGGAGG 274

  scaffold369|s      65127 AAGA-GTCACGCCACTTCATCCAGATGATGAGGGACAGAGTGGCAGACAC 65175
                           ??  - i? v v-        vv?       i ?- ii   v v  ivi 
  rnd-1_family-        275 NNGATGCNAAGG-ACTTCATCGCNATGATGAAGN-CGAAGTTGGAGGGGC 322

  scaffold369|s      65176 AGATCCAGCACTA-ATCCTTAACATGGATCAGATGCCGATCCCGTTTTTG 65224
                           i  v  v v  v -i    v             i?  ?        i i 
  rnd-1_family-        323 GGAACCTGGACGACGTCCTGAACATGGATCAGACNCCNATCCCGTTCTCG 372

  scaffold369|s      65225 TTTCAGGCCGCCAAGACCCTCGAGAAGAAGGGTACAAAAACGATCCACGT 65274
                            ?i  vv  iv  ?   v     iiv      vi i  i  ?i      i
  rnd-1_family-        373 TNCCACTCCAACANGACGCTCGAAGCGAAGGGAGCGAAGACNGTCCACGC 422

  scaffold369|s      65275 TTGTTCTTCCACCTCCAATGCCAAGAGAGTCACGCTCGCTGTCATGGTTG 65324
                           ?i ?v ?  v  ?v  i ii v   v v     ?  i  i iv iv  ?i
  rnd-1_family-        423 NCGNGCNTCAACNACCGACACGAAGCGCGTCACNCTTGCCGCGACCGTNA 472

  scaffold369|s      65325 ATGCAAGCGGCGGGATGCTGCCGCCAATGCTCATCTTTAAAGG 65367
                           vv     i  vii    i  v    vv v  ?     i  i  
  rnd-1_family-        473 CGGCAAGTGGGAAGATGTTGACGCCCTTCCTNATCTTCAAGGG 515

Matrix = 20p43g.matrix
Kimura (with divCpGMod) = 30.82
Transitions / transversions = 1.03 (38/37)
Gap_init rate = 0.03 (9 / 287), avg. gap size = 1.22 (11 / 9)


1012 20.68 2.61 3.63 scaffold369|size116250 64685 64990 (51265) rnd-1_family-432#Unknown 101 403 (0) m_b2873s001i10 118943

  scaffold369|s      64685 TCAAGGAAAAACGCGAGTTGGTGCATACCATCCGCACGCTTTTGT--CCA 64732
                            ?     i  iv ?     v  v   i     - -    iv i  -- ? 
  rnd-1_family-        101 TNAAGGAGAAGAGNGAGTTCGTCCATGCCATC-G-ACGCCATCGTNGCNA 148

  scaffold369|s      64733 AGGGCGTTTCTATCCGCCAAGAGTGTCCCTTATTTGGATT-GCCTCACCA 64781
                           vv  v      vvi       vi   i - ii v   i  -   ?   ??
  rnd-1_family-        149 CTGGAGTTTCTCGTCGCCAAGCATGTTC-TCGTGTGGGTTTGCCNCACNN 197

  scaffold369|s      64782 GTATTATTACCGCTTCAAAAAGGCG---GTAAAGGCGGTGGACGACCTCG 64828
                              i   ?v         i      --- i     ---            
  rnd-1_family-        198 GTACTATNCCCGCTTCAAGAAGGCGATCGCAAAGG---TGGACGACCTCG 244

  scaffold369|s      64829 AAAAGGCGAACGACGTATTTGTGCACTACAAGGTGAACGGTTCCGCCAGG 64878
                            i  ---i i      ?  i  ? v?      i v     ??    vv ?
  rnd-1_family-        245 AGAA---AAGCGACGTNTTCGTNCCNTACAAGATCAACGGNNCCGCGCGN 291

  scaffold369|s      64879 AAAATACACCCCGGTCGGCCAAGTATTCTTTCTGCCATCCGCAACGACTT 64928
                             i  v  i     ivvv      ? ?  iv?i?  i    vi       
  rnd-1_family-        292 AAGATTCATCCCGGCGCCCCAAGTNTNCTCGNCNCCGTCCGAGACGACTT 341

  scaffold369|s      64929 GACGCAATTCATTGCTGCA-ACAAGAACAC-CCGGTATTCAGGTCATCAG 64976
                            ? v  ?  ii   -    -i    -i   -vi  ?  ?       v  v
  rnd-1_family-        342 GNCTCANTTTGTTG-TGCACGCAAG-GCACAATGGNATNCAGGTCAGCAC 389

  scaffold369|s      64977 CCACATGGTTTGTC 64990
                             ii   i  i   
  rnd-1_family-        390 CCGTATGATTCGTC 403

Matrix = 20p43g.matrix
Kimura (with divCpGMod) = 22.42
Transitions / transversions = 1.35 (35/26)
Gap_init rate = 0.05 (16 / 305), avg. gap size = 1.19 (19 / 16)

880 21.30 3.70 0.00 scaffold369|size116250 64879 65094 (51161) rnd-1_family-553#Unknown 1 224 (0) m_b2873s001i11 118943

  scaffold369|s      64879 AAAATACACCCCGGTCGGCCAAGTATTCTTTCTGCCATCCGCAACGACTT 64928
                             i  v  i     ?  vv i   ?    ?vvi v i ?vivi i     
  rnd-1_family-          1 AAGATCCATCCCGGNCGTACGAGTNTTCTNGACGGCGTNAAGGATGACTT 50

  scaffold369|s      64929 GACGCAATTCATTGCTGCAACAAGAACACCCGGTATTCAGGTCATCAGCC 64978
                            v v iv  ii ivii vi        v v   ?     i    v  v  
  rnd-1_family-         51 GTCTCGTTTTGTCTTCGAGACAAGAACTCGCGGNATTCAAGTCAGCACCC 100

  scaffold369|s      64979 ACATGGTTTGTCATGAAGCATGCCGCTTGCTCCCGAACTTCATGACGAAG 65028
                           i?     ?i ?  ?                                    
  rnd-1_family-        101 GNATGGTNCGNCANGAAGCATGCCGCTTGCTCCCGAACTTCATGACGAAG 150

  scaffold369|s      65029 ACCATAAACACTTGCAAGAAGGCCGTGA--------ACAAAGCAAATGGG 65070
                                ii ?i vi v            ?--------  i   ?vi     
  rnd-1_family-        151 ACCATGGANGCGCGGAAGAAGGCCGTGNNCCGNTTCACGAAGNCGATGGG 200

  scaffold369|s      65071 CCTCACTCATCATGCTGCAACGCA 65094
                           ?   ? ?    i ? ?     v  
  rnd-1_family-        201 NCTCNCNCATCGTNCNGCAACCCA 224

Matrix = 20p43g.matrix
Kimura (with divCpGMod) = 20.80
Transitions / transversions = 1.19 (25/21)
Gap_init rate = 0.00 (1 / 215), avg. gap size = 8.00 (8 / 1)


1628 19.09 0.91 0.30 scaffold369|size116250 64509 64839 (51416) rnd-1_family-145#DNA/TcMar-Tc2 29 361 (90) m_b2873s001i8 118942

  scaffold369|s      64509 AGCTAAAACAATTATGATTACATGTGTAGCAATTCATAAATTGTTCTTTT 64558
                                                     v ii  v         i  v   i
  rnd-1_family-         29 AGCTAAAACAATTATGATTACATGTGAAATAAGTCATAAATTATTGTTTC 78

  scaffold369|s      64559 ATTTGACTCATAATTTGAGTT-TAAAGAATGGTACATCCCGTCGAAGCA- 64606
                               iv          v    -  i i      i         vv    -
  rnd-1_family-         79 ATTTATCTCATAATTTTAGTTGTAGAAAATGGTGCATCCCGTCCCAGCAA 128

  scaffold369|s      64607 CCGAACAATCTCCAGCTGACTTTGTGGACTCCCACCCCGGTGCTCGGGCT 64656
                            i  v ?i   i v  i  ?vvi  v   v vv  v ?  i    iv   
  rnd-1_family-        129 CTGATCNGTCTTCCGCCGANAACGTCGACGCAAACGCNGGCGCTCACGCT 178

  scaffold369|s      64657 CTCGCCGTGTCTCGGCATTCTTATACGATCAAGGAAAAACGCGAGTTGGT 64706
                           v   i iv vv     i   v vi  ?                     ? 
  rnd-1_family-        179 GTCGTCAAGAGTCGGCGTTCATTCACNATCAAGGAAAAACGCGAGTTGNT 228

  scaffold369|s      64707 GCATACCATCCGCACGCTTTTGTCCAAGGGCGTTTCTATCCGCCAAGAGT 64756
                              vi    i          i   ?  v         i -       v? 
  rnd-1_family-        229 GCAAGCCATTCGCACGCTTTCGTCNAATGGCGTTTCTGT-CGCCAAGCNT 277

  scaffold369|s      64757 GTCCCTTATTTGGATTGCCTCACCAGTATTATTACCGCTTCAAAAAGGCG 64806
                            iv  v iv i  ?     ?        i              i      
  rnd-1_family-        278 GCGCCGTGGTCGGNTTGCCNCACCAGTACTATTACCGCTTCAAGAAGGCG 327

  scaffold369|s      64807 GTAAAGGCGGTGGACGACCTCGA-AAAGGCGAAC 64839
                              vvi    iv           -   i      
  rnd-1_family-        328 GTATCAGCGGCCGACGACCTCGAGAAAAGCGAAC 361

Matrix = 20p43g.matrix
Kimura (with divCpGMod) = 20.18
Transitions / transversions = 0.97 (31/32)
Gap_init rate = 0.01 (4 / 330), avg. gap size = 1.00 (4 / 4)

665 27.83 4.65 5.77 scaffold369|size116250 64660 65132 (51123) rnd-3_family-211#DNA/TcMar-Tc2 326 793 (22) m_b2873s001i9 118942

  scaffold369|s      64660 GCCGT-GTCTCGGCAT-TCTTATACGATCAAGGAAAAACGCGAGTTGGTG 64707
                                - iv      v-  v   v v        i     v  v  v  -
  rnd-3_family-        326 GCCGTCGCGTCGGCAAATCGTATTCTATCAAGGAGAAACGGGACTTCGT- 374

  scaffold369|s      64708 CATACCATCCGCACG--CTTTTGTC--CAAGGGCGTTTCTATCCGCCAAG 64753
                           ----   vv  v i --  i     --  v   v  ?  ivvi  i    
  rnd-3_family-        375 ----CCAAGCGGATGGACTCTTGTCGCCACGGGAGTNTCCCGTCGTCAAG 420

  scaffold369|s      64754 AGTGTCCCTTATTTGGATTGCCTCACCA--GTATTATTACCGCTTCAAAA 64801
                           v?  iv  v? v i  v  v  --    --   i  ivv   i  ?  i 
  rnd-3_family-        421 CNTGCGCCGNAATCGGCTTTCC--ACCACTGTACTACGCCCGTTTNAAGA 468

  scaffold369|s      64802 AGGCGGTAAAGGCGGTGGACGACCTCGAAAAGGCGAACGACGTATTTGTG 64851
                               vi vi  iv               iv -i   --  v ?v  i  v
  rnd-3_family-        469 AGGCCATCGAGAAGGTGGACGACCTCGAGCA-ACGA--GAAGNCTTCGTT 515

  scaffold369|s      64852 CACTACAAGGTGAACGGTTCCGCCAGGAAAATACACCCCGGTCGGCCAAG 64901
                            vv ?    i v     ?v v  ?v i  i  v  i     v  vv i  
  rnd-3_family-        516 CCATNCAAGATCAACGGNGCGGCNCGAAAGATCCATCCCGGGCGCGCGAG 565

  scaffold369|s      64902 TATTCTTTCTGCCATC-CGCA--ACGACTTGACGCAATTCATTGCTGCAA 64948
                           i -   ---    i  -    --        v v iv     ivii v v
  rnd-3_family-        566 CA-TCT---TGCCGTCGCGCAAGACGACTTGTCTCGTTTCATCCTCGAAT 611

  scaffold369|s      64949 CAAGAACACCCGGTATTCAGGTCATCAGCCACATGGTTTGTCATGAAGCA 64998
                            i?v i  --v  ?  i  i    v  i  i?     ?i ? iv  i  -
  rnd-3_family-        612 CGNCAGCA--GGGNATCCAAGTCAGCAACCGNATGGTNCGNCGAGAGGC- 658

  scaffold369|s      64999 TGC-CGCTTGC-TCCCGAACTTCATGACGAAGACCATAAACACTTGCA-A 65045
                           i  -       -     v -    v ivv  i?  v vi ?i -- v - 
  rnd-3_family-        659 CGCTCGCTTGCTTCCCGCA-TTCAGGGACAAANCCCTCGANGC--GAAGA 705

  scaffold369|s      65046 GAAGGCCGTGA--------ACAAAGCAAATGGGCCTCACTCATCATGCTG 65087
                           i     i  ?v--------  i   vvii v  ?  ?  v    i   ii
  rnd-3_family-        706 AAAGGCTGTNCNNCGCTTTACGAAGACGGTCGGNCTNACGCATCGTGCCA 755

  scaffold369|s      65088 CAACGCACACCGCCAAAAAGAAGCACTATGAGACCAAGGAAGAGT 65132
                            v    i -------     ? viv i ?  i  vi    i    
  rnd-3_family-        756 CCACGCGC-------AAAAGNACTTCCANGAAACGGAGGAGGAGT 793

Matrix = 20p43g.matrix
Kimura (with divCpGMod) = 30.25
Transitions / transversions = 0.88 (58/66)
Gap_init rate = 0.08 (38 / 472), avg. gap size = 1.29 (49 / 38)

713 26.60 1.74 2.09 scaffold369|size116250 65080 65367 (50888) rnd-1_family-207#DNA/TcMar-Tc2 229 515 (6) m_b2873s001i12 118942

  scaffold369|s      65080 TCATGCTGCAACGCACACCGCCAAAAAGAAGCACT---ATGAGACCAAGG 65126
                              i  v   -       ?  ?v     ---    ---?v  i  vi   
  rnd-1_family-        229 TCACGCAGCA-CGCACACNGCNCAAAAG---CACTTCANGGAAACGGAGG 274

  scaffold369|s      65127 AAGA-GTCACGCCACTTCATCCAGATGATGAGGGACAGAGTGGCAGACAC 65175
                           ??  - i? v v-        vv?       i ?- ii   v v  ivi 
  rnd-1_family-        275 NNGATGCNAAGG-ACTTCATCGCNATGATGAAGN-CGAAGTTGGAGGGGC 322

  scaffold369|s      65176 AGATCCAGCACTA-ATCCTTAACATGGATCAGATGCCGATCCCGTTTTTG 65224
                           i  v  v v  v -i    v             i?  ?        i i 
  rnd-1_family-        323 GGAACCTGGACGACGTCCTGAACATGGATCAGACNCCNATCCCGTTCTCG 372

  scaffold369|s      65225 TTTCAGGCCGCCAAGACCCTCGAGAAGAAGGGTACAAAAACGATCCACGT 65274
                            ?i  vv  iv  ?   v     iiv      vi i  i  ?i      i
  rnd-1_family-        373 TNCCACTCCAACANGACGCTCGAAGCGAAGGGAGCGAAGACNGTCCACGC 422

  scaffold369|s      65275 TTGTTCTTCCACCTCCAATGCCAAGAGAGTCACGCTCGCTGTCATGGTTG 65324
                           ?i ?v ?  v  ?v  i ii v   v v     ?  i  i iv iv  ?i
  rnd-1_family-        423 NCGNGCNTCAACNACCGACACGAAGCGCGTCACNCTTGCCGCGACCGTNA 472

  scaffold369|s      65325 ATGCAAGCGGCGGGATGCTGCCGCCAATGCTCATCTTTAAAGG 65367
                           vv     i  vii    i  v    vv v  ?     i  i  
  rnd-1_family-        473 CGGCAAGTGGGAAGATGTTGACGCCCTTCCTNATCTTCAAGGG 515

Matrix = 20p43g.matrix
Kimura (with divCpGMod) = 30.82
Transitions / transversions = 1.03 (38/37)
Gap_init rate = 0.03 (9 / 287), avg. gap size = 1.22 (11 / 9)


638 25.60 0.97 0.00 scaffold369|size116250 65574 65780 (50475) C rnd-5_family-766#DNA/TcMar-Tc2 (1389) 458 250 m_b2873s001i13 118944

  scaffold369|s      65574 TGAACCGGATCCAATCACTTGGAATTGAGGTAGTTCACATACCTCCGGGC 65623
                                  ?     i??iv v  ?  i  i  ?? ?    iv   v??  v
C rnd-5_family-        458 TGAACCGNATCCAGNNGATGGGNATCGAAGTNNTNCACACCCCTGNNGGG 409

  scaffold369|s      65624 GGCACCTATATGTGTCAGCCCGTTGATATTGGAATCAACAAGTCTCTTGA 65673
                           v    ?  ?v    i        i   i ?  ?         i ?  ?i 
C rnd-5_family-        408 TGCACNTANCTGTGCCAGCCCGTCGATGTNGGNATCAACAAGCCNCTNAA 359

  scaffold369|s      65674 GTCGAGAATGCGCAAGAAGTGGGA-GAATCGGAT-GTTGATGGTGAGGGA 65721
                           ivv??vi     iivi        - v  v   i- iv        ?  ?
C rnd-5_family-        358 AGGNNCGATGCGTGCAAAGTGGGANGCATAGGACGGCGGATGGTGANGGN 309

  scaffold369|s      65722 ATTGTAAATGGTGTCACGAAGGAACCGGCGAGGCAGTTGGTGGCAGAGTA 65771
                             ?  ii i  v   i   i   i  i? vv vv iivii i  i  i i
C rnd-5_family-        308 ATNGTGGACGGAGTCGCGAGGGAGCCANCTCGCAAACAAATAGCGGAATG 259

  scaffold369|s      65772 GGCTGTTGA 65780
                            ?i      
C rnd-5_family-        258 GNTTGTTGA 250

Matrix = 20p43g.matrix
Kimura (with divCpGMod) = 30.56
Transitions / transversions = 1.65 (33/20)
Gap_init rate = 0.01 (2 / 206), avg. gap size = 1.00 (2 / 2)


594 21.77 0.00 0.00 scaffold369|size116250 65701 65824 (50431) rnd-1_family-377#Unknown 1 124 (0) m_b2873s001i14 118945

  scaffold369|s      65701 TCGGATGTTGATGGTGAGGGAATTGTAAATGGTGTCACGAAGGAACCGGC 65750
                            i     v   i  v  ?  i     ?     i ivi       i  iv 
  rnd-1_family-          1 TTGGATGGTGACGGAGANGGGATTGTNAATGGCGCGGCGAAGGAGCCATC 50

  scaffold369|s      65751 GAGGCAGTTGGTGGCAGAGTAGGCTGTTGAAGTGTGCAAGAACCTCCCTG 65800
                           iv             i    i ?ii     ?  ? i  ?    v      
  rnd-1_family-         51 ACGGCAGTTGGTGGCGGAGTGGNTCGTTGANGTNTACANGAACATCCCTG 100

  scaffold369|s      65801 CGCAAACAGTATGACATGCGTGGA 65824
                                  i  ii iv i  i    
  rnd-1_family-        101 CGCAAACGGTGCGGAACGCATGGA 124

Matrix = 20p43g.matrix
Kimura (with divCpGMod) = 19.32
Transitions / transversions = 2.86 (20/7)
Gap_init rate = 0.00 (0 / 123), avg. gap size = 0.0 (0 / 0)

678 12.41 0.00 4.42 scaffold369|size116250 65752 65869 (50386) rnd-1_family-400#Unknown 1 113 (0) m_b2873s001i15 118945

  scaffold369|s      65752 AGGCAGTTGGTGGCAGAGTAGGCTGTTGAAGTGTGCAAGAACCTCCCTGC 65801
                                         i    i ?ii     ?  ? i  ?    v       
  rnd-1_family-          1 AGGCAGTTGGTGGCGGAGTGGNTCGTTGANGTNTACANGAACATCCCTGC 50

  scaffold369|s      65802 GCAAACAGTATGACATGCGTGGATGAAGAGCACTTTTGAATGGTTCTAAT 65851
                                 i   i  v i              ?ivv               ?
  rnd-1_family-         51 GCAAACGGTACGAAACGCGTGGATGAAGAGNGGGTTTGAATGGTTCTAAN 100

  scaffold369|s      65852 CTAATTTTATTGATTATG 65869
                           i? -----          
  rnd-1_family-        101 TNA-----ATTGATTATG 113

Matrix = 20p43g.matrix
Kimura (with divCpGMod) = 9.59
Transitions / transversions = 2.50 (10/4)
Gap_init rate = 0.04 (5 / 117), avg. gap size = 1.00 (5 / 5)


427 8.59 0.00 4.29 scaffold369|size116250 65869 65941 (50314) rnd-1_family-145#DNA/TcMar-Tc2 372 441 (10) m_b2873s001i16 118946

  scaffold369|s      65869 GTGTGTTTACAATAAGAATTGATAAACTAATTCATCTGTTAGTTTAAAAC 65918
                                    v     ---              v                v
  rnd-1_family-        372 GTGTGTTTAGAATAA---TTGATAAACTAATTAATCTGTTAGTTTAAAAA 418

  scaffold369|s      65919 AAAACTACAAAACTAATCATCCA 65941
                           vi      i              
  rnd-1_family-        419 CGAACTACGAAACTAATCATCCA 441

Matrix = 20p43g.matrix
Kimura (with divCpGMod) = 6.28
Transitions / transversions = 0.50 (2/4)
Gap_init rate = 0.04 (3 / 72), avg. gap size = 1.00 (3 / 3)


293 7.98 1.28 19.70 scaffold369|size116250 65891 65968 (50287) rnd-1_family-1172#Unknown 1 66 (0) m_b2873s001i17 118947

  scaffold369|s      65891 TAAACTAATTCATCTGTTAGTTTAAAACAAAACT-ACAAAACTAATCATC 65939
                                     v                v?i    - ?          ?  
  rnd-1_family-          1 TAAACTAATTAATCTGTTAGTTTAAAAANGAACTAANAAAACTAATCNTC 50

  scaffold369|s      65940 CAAACTAATCATCCTTCACAGTCCGCTCA 65968
                             -------------     i     i  
  rnd-1_family-         51 CA-------------TCACAATCCGCCCA 66

Matrix = 20p43g.matrix
Kimura (with divCpGMod) = 8.57
Transitions / transversions = 1.50 (3/2)
Gap_init rate = 0.18 (14 / 77), avg. gap size = 1.00 (14 / 14)

1243 25.23 2.39 4.32 scaffold369|size116250 65931 66307 (49948) rnd-5_family-2469#Unknown 99 468 (8) m_b2873s001i18 118947

  scaffold369|s      65931 CTAATCATCCAAACTAATCATCCTTCACAG--TCCGCTCATGTGCGTATC 65978
                                  vi   -- ?i    v ?v  v i--  i  --  iv     v 
  rnd-5_family-         99 CTAATCAATCAA--TNGTCATACNACAAAACATCTGC--ATAGGCGTAAC 144

  scaffold369|s      65979 CGCGATTGTGATGGAAAAAACGCCAAACAGTGTGGTTTTTGTGGTCAGAC 66028
                               i           i i   ? iv i? v i i  i i      v i 
  rnd-5_family-        145 CGCGGTTGTGATGGAAGAGACGNCGCATNGAGCGATTCTCGTGGTCCGGC 194

  scaffold369|s      66029 GTAAACACGTCCATGACACAAACAACCACGCCGTCCAACCGTGGAGCATT 66078
                           i------- i v   ---  i    i i          ?  -i  v i  
  rnd-5_family-        195 A-------GCCGATG---CAGACAATCGCGCCGTCCAANCG-AGATCGTT 233

  scaffold369|s      66079 CCCACCTGCGGCAACTTCCTG-GCAACAAAACAGACACTGCAACCATCTG 66127
                           ?i v  v  vi ? ?i   ii-           i? i vi  i  i  v 
  rnd-5_family-        234 NTCCCCAGCCACNANCTCCCATGCAACAAAACAANCGCGACAGCCGTCAG 283

  scaffold369|s      66128 TGTCATCACCATAAATGGTGTAGCATGCCAACTCGTGGGGTGCTGTCATC 66177
                            ii    ii i vv        i     v i      v  i  i      
  rnd-5_family-        284 TACCATCGTCGTTCATGGTGTAACATGCAAGCTCGTGCGGCGCCGTCATC 333

  scaffold369|s      66178 CGCA------GGCGCATGCCAACCCCACCGTCCTCCCTATTGAGGACTAG 66221
                               ------ v        ?  i        v    v   v iv  i i
  rnd-5_family-        334 CGCAAATGNAGCCGCATGCCNACTCCACCGTCGTCCCGATTCAACACCAA 383

  scaffold369|s      66222 GGAGTTGCCGCATCCAACTGGATGTAGCTTGCAACTGCGCCCATTGTTGC 66271
                           ?        i  i    vi     i i  i   i  ii i     i i  
  rnd-5_family-        384 NGAGTTGCCACACCCAAACGGATGCAACTCGCAGCTATGTCCATTATCGC 433

  scaffold369|s      66272 AGGGCAAGAAACCACCAAAAATGATGTGATTTATCG 66307
                            -        i   v i i  i   vi    i    
  rnd-5_family-        434 A-GGCAAGAAGCCAACGAGAACGATTCGATTCATCG 468

Matrix = 20p43g.matrix
Kimura (with divCpGMod) = 26.10
Transitions / transversions = 2.25 (63/28)
Gap_init rate = 0.05 (19 / 376), avg. gap size = 1.32 (25 / 19)


761 31.62 7.69 2.02 scaffold369|size116250 65967 66434 (49821) C genome_3_7906#DNA (993) 613 120 m_b2873s001i19 118948

  scaffold369|s      65967 CATGTGCGTATCCGCGATTGTGATGGAAAAAACGCCAAACAGTGTGGTTT 66016
                              iv     v  i        i   v v  i    i  i  vv      
C genome_3_7906        613 CATAAGCGTAACCACGATTGTGGTGGCACAAGCGCCGAATAGATTGGTTT 564

  scaffold369|s      66017 TTGTGGTCA-GACGTAAACACGTCCAT-----GA----CACAAACAACCA 66056
                           vvi  i  v- i  --  v     ii -----  ----      --  vi
C genome_3_7906        563 GAATGATCCTGGCG--AAGACGTCTGTTCTGTGATCTTCACAAA--ACAG 518

  scaffold369|s      66057 CGCCGTCCAACCGTGGAGCATTCCCACCTGCGGCA-ACTTCCTGGCAACA 66105
                            i  i     v  vv  v    vi v  v   i  -   i   v  iiii
C genome_3_7906        517 CACCATCCAAGCGGCGACCATTATCTCCGGCGACATACTCCCTCGCGGTG 468

  scaffold369|s      66106 AAACAGACACTGCAACCATCTGTGTCATCACCATAAATGGTGTAGCATGC 66155
                                i  v vi  v     iivii i  i ii vi  v     i  i  
C genome_3_7906        467 AAACAAACTCGACATCCATCCAAACCGTCGCTGTTGATTGTGTAACACGC 418

  scaffold369|s      66156 CAACTCGTGGGGTGCTGTCATCCGCAGGCGCA------TGCCAACCCCAC 66199
                           v i      vv ii vi    v    ii  v ------ i        v 
C genome_3_7906        417 GAGCTCGTGTTGCACAATCATGCGCAAACGGAGATGAATACCAACCCCCC 368

  scaffold369|s      66200 CGTCCTCCCTATTGAGGACTAGGGAGTTGCCGCATCCAACTGGATGTAGC 66249
                           vi  v  i v      i i  i  vi  v          v   i  i iv
C genome_3_7906        367 AATCATCTCGATTGAGAATTAAGGTATTCCCGCATCCAAATGGGTGCAAA 318

  scaffold369|s      66250 TTGCAACTGCGCCCATTGTTGCAGGGCAAGAAACCACCAAAAATGATGTG 66299
                            v   iivi  v       iiivv     i  i  vv   i  ii ivii
C genome_3_7906        317 TAGCAGTGACGACCATTGTCATCTGGCAAAAAGCCCACAAGAACAACCCA 268

  scaffold369|s      66300 ATTTATCGGG----TGGAAATTTGTTGTGTTTTTTTTGTA---GTTGAGA 66342
                           v vi  i v ----   ----     v   v vv   ii ---    -v 
C genome_3_7906        267 CTGCATTGTGTTTTTGG----TTGTTTTGTGTGATTTACACGTGTTG-TA 223

  scaffold369|s      66343 AGCATGTGAGTTTTTTGGGTTTT-TGG--------TGTAACTCAGCAACC 66383
                             vi  - v  v  v  i     -i  --------i        i     
C genome_3_7906        222 AGGGTG-GTGTGTTGTGAGTTTTACGGCAAAAGTACGTAACTCAACAACC 174

  scaffold369|s      66384 AGCCGGAGTTACTGGGAGCTCCAC---TGGGCGTGTTGCTTGTGAGACAG 66430
                                       v   vvi vii --- v          v v   v vi 
C genome_3_7906        173 AGCCGGAGTTACAGGGTCTTATGCATATTGGCGTGTTGCATTTGACAAGG 124

  scaffold369|s      66431 AGAA 66434
                               
C genome_3_7906        123 AGAA 120

Matrix = 20p43g.matrix
Kimura (with divCpGMod) = 39.36
Transitions / transversions = 1.13 (77/68)
Gap_init rate = 0.04 (20 / 467), avg. gap size = 2.30 (46 / 20)

1769 15.36 1.79 0.00 scaffold369|size116250 66274 66553 (49702) C genome_7_16385#DNA (157) 285 1 m_b2873s001i20 118948

  scaffold369|s      66274 GGCAAGAAACCACCAAAAATGATGTGATTTATCGGGTGGAAATTTGTTGT 66323
                             ii v      v   i  i    i    vi     iv  i  v      
C genome_7_1638        285 GGTGACAAACCAACAAGAACGATGCGATTAGTCGGGCCGAGATGTGTTGT 236

  scaffold369|s      66324 GTTTTTT-TTGTAGTTGAGAAGCATGTGAGTTTTTTGGGTTTTTGGTGTA 66372
                                  -     i i v                 i      iv ii   
C genome_7_1638        235 GTTTTTTGTTGTAATCGTGAAGCATGTGAGTTTTTCGGGTTTCGGACGTA 186

  scaffold369|s      66373 ACTCAGCAACCAGCCGGAGTTACTGGGAGCTCCAC---TGGGCGTGTTGC 66419
                               i                          v   ---            
C genome_7_1638        185 ACTCGGCAACCAGCCGGAGTTACTGGGAGCTACACATATGGGCGTGTTGC 136

  scaffold369|s      66420 TTGTGAGACAGAGAAACATTTTATGTGTTCTCCATAAACTTAGCTCAGGA 66469
                            i       i       i                 i          i  v
C genome_7_1638        135 TCGTGAGACGGAGAAACGTTTTATGTGTTCTCCATGAACTTAGCTCGGGT 86

  scaffold369|s      66470 GGAACACATTGAAACAAT-AATAGATATGGAATCAGCCCTGTGTGTCCTT 66518
                                 ii v      ii-   iv i       i     i     iv   
C genome_7_1638         85 GGAACATGTAGAAACAGCAAATGTACATGGAATTAGCCCCGTGTGCACTT 36

  scaffold369|s      66519 ATACACCGGTGGCACTTATAATCCAGGTTATACGG 66553
                                    v              i          
C genome_7_1638         35 ATACACCGGGGGCACTTATAATCCGGGTTATACGG 1

Matrix = 20p43g.matrix
Kimura (with divCpGMod) = 12.19
Transitions / transversions = 2.31 (30/13)
Gap_init rate = 0.01 (3 / 279), avg. gap size = 1.67 (5 / 3)


1676 17.16 0.85 2.88 scaffold369|size116250 66590 66943 (49312) C rnd-1_family-397#Unknown (0) 386 40 m_b2873s001i21 118949

  scaffold369|s      66590 CTAAAACCAAAAAATACATGAAA-AGCCTGTTT-GACTCATTAACTATTT 66637
                                     v    i  v    -   v i   -       ? v i   i
C rnd-1_family-        386 CTAAAACCAACAAATGCAGGAAATAGCATATTTTGACTCATNACCCATTC 337

  scaffold369|s      66638 TGCCCTCATAACACAAAACATAGACTAGATGGTGTTAGAACATAAAATTG 66687
                           v     i -------        vi   v            i?       
C rnd-1_family-        336 GGCCCTTA-------AAACATAGCTTAGTTGGTGTTAGAACGNAAAATTG 294

  scaffold369|s      66688 CCTATTTCGGCCAACCTAGTAGTCACCAAAAACTGACCCTGAACACCCCA 66737
                                  i   ?iii  ?  ? v   vi         --    vvv    
C rnd-1_family-        293 CCTATTTTGGCNGGTCTNGTNGGCACGGAAAACTGAC--TGAAATGCCCA 246

  scaffold369|s      66738 ATCCAAGGCTTAAGAATTGTTTCAATA-CAATTCAGGAAGCTTCCGCTCC 66786
                           v               ?i i       - ivi       vv  v      
C rnd-1_family-        245 TTCCAAGGCTTAAGAANCGCTTCAATAGCGTCTCAGGAATGTTGCGCTCC 196

  scaffold369|s      66787 ATCGGGGCTATTCAGTTTTCAGTATTGCCCATTCTACATGCTTCAGAGTG 66836
                                      i                  ? i    iv   v ?   i 
C rnd-1_family-        195 ATCGGGGCTATCCAGTTTTCAGTATTGCCCNTCCTACGGGCTGCNGAGCG 146

  scaffold369|s      66837 AAAAAAGTCAATTGAGAAATAACCAAAATTGTGGCAAATTCATACTTATT 66886
                                       i       v -       v    i v  i     v   
C rnd-1_family-        145 AAAAAAGTCAATCGAGAAATTA-CAAAATTTTGGCGATTTTATACTAATT 97

  scaffold369|s      66887 CCTACTTGAAATCAATCATAGTTAAATTTTCAATTTTTGCGCCAATAATC 66936
                                v    vi i   i  vvi         ?    i       v v v
C rnd-1_family-         96 CCTACGTGAATCCGATCGTATGCAAATTTTCANTTTTCGCGCCAAAATTG 47

  scaffold369|s      66937 TGATTGC 66943
                               v  
C rnd-1_family-         46 TGATGGC 40

Matrix = 20p43g.matrix
Kimura (with divCpGMod) = 16.31
Transitions / transversions = 0.90 (28/31)
Gap_init rate = 0.04 (13 / 353), avg. gap size = 1.00 (13 / 13)


1444 15.42 0.42 0.00 scaffold369|size116250 67076 67315 (48940) C genome_8_12120#DNA (83) 374 134 m_b2873s001i22 118950

  scaffold369|s      67076 CAATTTTTGAGATGTGGACATCAAGGGAAGTGTTGTCTTGTCTCTAAATA 67125
                            i      i                v   v                    
C genome_8_1212        374 CGATTTTTAAGATGTGGACATCAAGCGAACTGTTGTCTTGTCTCTAAATA 325

  scaffold369|s      67126 GGCTGTAACATTCTTACTTTCATATTTTGTCAGTTGAAAAAATAACCGTA 67175
                                           v   v  i   i   v        i i    i  
C genome_8_1212        324 GGCTGTAACATTCTTAGTTTAATGTTTCGTCCGTTGAAAAGACAACCATA 275

  scaffold369|s      67176 CTTTCACTCGCATTGCCAATTATTTGCAACGTCTTTTTTC-TATCCTTCT 67224
                                v     i i          iv             i-    v v  
C genome_8_1212        274 CTTTCTCTCGCGTCGCCAATTATTCTCAACGTCTTTTTTTGTATCGTACT 225

  scaffold369|s      67225 TCTATAGTTGTACCATAAGTAGCCAGAAAAAAGCCAAACGCCCTGTTGGG 67274
                                v                  v       iv v  iiv vv   iiv
C genome_8_1212        224 TCTATTGTTGTACCATAAGTAGCCCGAAAAAAAGCCAATAACAAGTTAAC 175

  scaffold369|s      67275 GCACCTCATTTGTGTGTGAGGGTACATCTATTGTACTGAAT 67315
                                  i           v      i           v  
C genome_8_1212        174 GCACCTCGTTTGTGTGTGACGGTACACCTATTGTACTGTAT 134

Matrix = 20p43g.matrix
Kimura (with divCpGMod) = 14.95
Transitions / transversions = 0.95 (18/19)
Gap_init rate = 0.00 (1 / 239), avg. gap size = 1.00 (1 / 1)


1444 13.22 4.89 3.33 scaffold369|size116250 67316 67581 (48674) C genome_1_12094#DNA (0) 565 296 m_b2873s001i23 118951

  scaffold369|s      67316 AGAGTGTCCACGTTTTGTAAATTTGCGAGCGACCAACTGCGACT-ACTTA 67364
                                           vi                i        i-  vvv
C genome_1_1209        565 AGAGTGTCCACGTTTTTCAAATTTGCGAGCGACCGACTGCGACCGACGGC 516

  scaffold369|s      67365 AAATGAGTTAGTTGTCTTAGTAGTGATTTCTAACAAATTTGGAGGTGTGG 67414
                               vv          vv     v                        vi
C genome_1_1209        515 AAATTTGTTAGTTGTCGGAGTAGAGATTTCTAACAAATTTGGAGGTGTCA 466

  scaffold369|s      67415 AAGTCGTACATCTTGGGTGTCCACATCGACACCTCAAATTTGCAAGCGGC 67464
                                    i              i i                i    i 
C genome_1_1209        465 AAGTCGTACGTCTTGGGTGTCCACGTTGACACCTCAAATTTGCGAGCGAC 416

  scaffold369|s      67465 CGTTTTTAAATTGGTCGGGCCCTCACCCTGACCGCTGCCCACCATTGCCC 67514
                                       v   v i  v v        v          i----  
C genome_1_1209        415 CGTTTTTAAATTCGTCTGACCGTGACCCTGACAGCTGCCCACCG----CC 370

  scaffold369|s      67515 ACCAAAAGAATGTT--------CACGTAG----ATTAACAACATTACAGG 67552
                               v     vv  --------      i----i                
C genome_1_1209        369 ACCATAAGAAATTTCACGATCGCACGTAATGTTGTTAACAACATTACAGG 320

  scaffold369|s      67553 CACCTCTAGAATCTCATCACAGAACCTTG 67581
                              --   v  i     ---      v  
C genome_1_1209        319 CAC--CTACAACCTCAT---AGAACCGTG 296

Matrix = 20p43g.matrix
Kimura (with divCpGMod) = 12.05
Transitions / transversions = 0.70 (14/20)
Gap_init rate = 0.05 (12 / 265), avg. gap size = 1.83 (22 / 12)


1762 15.40 0.60 3.06 scaffold369|size116250 67974 68308 (47947) rnd-1_family-397#Unknown 60 386 (0) m_b2873s001i24 118952

  scaffold369|s      67974 AAAATTGAAACTTTAACTACGATTTATTTCAGGTAGGAATAAGTATGAAA 68023
                               ?     v   ivv      iviv    v        v     i   
  rnd-1_family-         60 AAAANTGAAAATTTGCATACGATCGGATTCACGTAGGAATTAGTATAAAA 109

  scaffold369|s      68024 TTGCCACAATTTGTGTTATTTCTCAATTGACTTTTTTCACTCTGCAGCCT 68073
                            i    v     -   v       i             i   ?      i
  rnd-1_family-        110 TCGCCAAAATTT-TGTAATTTCTCGATTGACTTTTTTCGCTCNGCAGCCC 158

  scaffold369|s      68074 GTAGAATGGGCAATACTGAAAACTTAATA-CCCTGATGGAGTGGAAGCTT 68122
                               i ?                 vi   -   i       i v  vv  
  rnd-1_family-        159 GTAGGANGGGCAATACTGAAAACTGGATAGCCCCGATGGAGCGCAACATT 208

  scaffold369|s      68123 CCTGAGACG-TATTGAAGCAATTCTTAAGCCCTGGATTGGGGTGTTCAGG 68171
                                    -         i?          i    v    vvv    --
  rnd-1_family-        209 CCTGAGACGCTATTGAAGCGNTTCTTAAGCCTTGGAATGGGCATTTCA-- 256

  scaffold369|s      68172 GTCAGTTTTTGGTGACTATTAGGTTGGCCAAAATAGGCAATTTTATGTTC 68221
                                    iv   v ? i?  iii?                  ?i    
  rnd-1_family-        257 GTCAGTTTTCCGTGCCNACNAGACCNGCCAAAATAGGCAATTTTNCGTTC 306

  scaffold369|s      68222 TAACACCAACTAGTCTATGTTTTATGTTATGAGGGCGAAATAGGTAATGA 68271
                                       iv          -------     vi   i   ?    
  rnd-1_family-        307 TAACACCAACTAAGCTATGTTTTA-------AGGGCCGAATGGGTNATGA 349

  scaffold369|s      68272 GTCAAAACATACTATTTTATGTACTTGTTGGTTTTAG 68308
                                  i  i      iv  i i             
  rnd-1_family-        350 GTCAAAATATGCTATTTCCTGCATTTGTTGGTTTTAG 386

Matrix = 20p43g.matrix
Kimura (with divCpGMod) = 14.28
Transitions / transversions = 1.27 (28/22)
Gap_init rate = 0.04 (12 / 334), avg. gap size = 1.00 (12 / 12)


236 19.98 7.14 1.69 scaffold369|size116250 68286 68341 (47914) C scaffold159|size508292_(dbseq-nr_285)_[311950,318406]#LTR/Gypsy (4224) 2233 2175 m_b2873s001i25 118953

  scaffold369|s      68286 TTTTATGTACTTGTTGGTTTTAGTCGGACCAGGGATA----AAAACTCCA 68331
                               i      v  -i      i           i  ----  v i  i 
C scaffold159|s       2233 TTTTGTGTACTGGT-AGTTTTAATCGGACCAGGGGTAGTATAACATTCTA 2185

  scaffold369|s      68332 ACCCCTAGCT 68341
                             i v i   
C scaffold159|s       2184 ACTCATGGCT 2175

Matrix = 20p43g.matrix
Kimura (with divCpGMod) = 24.08
Transitions / transversions = 2.67 (8/3)
Gap_init rate = 0.04 (2 / 55), avg. gap size = 2.50 (5 / 2)


877 12.21 1.53 0.00 scaffold369|size116250 68312 68442 (47813) genome_8_12120#DNA 3 135 (322) m_b2873s001i26 118954

  scaffold369|s      68312 GACCAGGG--ATAAAAACTCCAACCCCTAGCTTTATGTCTCTAAGATTCT 68359
                              ii   --        i vi                         v  
  genome_8_1212          3 GACTGGGGCTATAAAAACCCGGACCCCTAGCTTTATGTCTCTAAGATACT 52

  scaffold369|s      68360 TGAATGGACTGACAGTCCTTTTTTCGAATGCACGTTTTGAGATATCTGAG 68409
                               i    v   v              i        i       i    
  genome_8_1212         53 TGAACGGACAGACCGTCCTTTTTTCGAACGCACGTTTCGAGATATTTGAG 102

  scaffold369|s      68410 ATATACATTCCCCAACACAACAATACGATACAT 68442
                              v  v    v i                   
  genome_8_1212        103 ATAAACCTTCCGCGACACAACAATACGATACAT 135

Matrix = 20p43g.matrix
Kimura (with divCpGMod) = 10.13
Transitions / transversions = 1.29 (9/7)
Gap_init rate = 0.01 (1 / 130), avg. gap size = 2.00 (2 / 1)


2328 10.41 0.00 4.75 scaffold369|size116250 68444 68796 (47459) genome_1_12094#DNA 1 337 (228) m_b2873s001i27 118955

  scaffold369|s      68444 AGAGTGTCCAGGTTTTGTTAATTTGCGAGCCACCAACTGCGGCGGACTTT 68493
                                     v      iv           v   ----------      
  genome_1_1209          1 AGAGTGTCCACGTTTTGCAAATTTGCGAGCGACC----------GACTTT 40

  scaffold369|s      68494 AAAGTTGTTAGTCATTTTATCTCTCCCTAGAGAATGTCATTCGTCTGGCA 68543
                              v                            i  i   iiv   i   i
  genome_1_1209         41 AAATTTGTTAGTCATTTTATCTCTCCCTAGAGGATATCACCGGTCCGGCG 90

  scaffold369|s      68544 AAGTGAACTAACAAATATAGAAAACGTTTGACTAACAAATTTCATCAAAT 68593
                                              i        i             v       
  genome_1_1209         91 AAGTGAACTAACAAATATAAAAAACGTTCGACTAACAAATTTGATCAAAT 140

  scaffold369|s      68594 TTGTTAGTAGACCTTCAAATTTGTCAGTTGCTTGCAAGTTGTAGAGAGTA 68643
                                        i                  i      i          
  genome_1_1209        141 TTGTTAGTAGACCCTCAAATTTGTCAGTTGCTCGCAAGTCGTAGAGAGTA 190

  scaffold369|s      68644 CTGAAATCCTCCAGTAGACTAAATTCTTCGAAAATTGTGTTGGTATCCAC 68693
                                v      v             vi v             iii    
  genome_1_1209        191 CTGAATTCCTCCCGTAGACTAAATTCGCCTAAAATTGTGTTGGCGCCCAC 240

  scaffold369|s      68694 AACTTCTTCCCTAGAAGATAATCTTTGGCCCCTATCCATTTTTGCGCCCG 68743
                             i                    v       -- i              i
  genome_1_1209        241 AATTTCTTCCCTAGAAGATAATCATTGGCCC--ACCCATTTTTGCGCCCA 288

  scaffold369|s      68744 TCAATCTCACAGGTGGCTCTATGATGTTGTAGGTGCCTATGATGTTGTTA 68793
                             v       ----  i       v             i i         
  genome_1_1209        289 TCTATCTCAC----GGTTCTATGAGGTTGTAGGTGCCTGTAATGTTGTTA 334

  scaffold369|s      68794 ACA 68796
                              
  genome_1_1209        335 ACA 337

Matrix = 20p43g.matrix
Kimura (with divCpGMod) = 9.04
Transitions / transversions = 1.69 (22/13)
Gap_init rate = 0.05 (16 / 352), avg. gap size = 1.00 (16 / 16)


414 26.80 5.54 5.19 scaffold369|size116250 69748 70054 (46201) rnd-1_family-902#Unknown 63 370 (968) m_b2873s001i28 118956

  scaffold369|s      69748 GCCCTTATGGGTCTGTTACAATTGGCAGCGGGTC------ATGTTTGTGT 69791
                                ii v   v ii ?  i        v    ------   v vi   
  rnd-1_family-         63 GCCCTCGTTGGTGTACTNCAGTTGGCAGCTGGTCACCCNGATGGTAATGT 112

  scaffold369|s      69792 TTTGTATGGAGCTCTTGGG-CACAGCAATAGGGCCAGATGGGTTCATGAG 69840
                             i- i  ------     -    i    v v  v       -  ivi  
  rnd-1_family-        113 TTC-TGTG------TTGGGTCACAACAATCGTGCAAGATGGG-TCGGAAG 154

  scaffold369|s      69841 -AATATTGATACTCTCTTCTCTCATGATGGTCCCCGTGGAAGATTTCAAC 69889
                           -     i   i ii ?   ivvv    i     i vv   v v  ivv  
  rnd-1_family-        155 TAATATCGATGCCTTNTTCCGAGATGACGGTCCTCTAGGATGCTTCGTAC 204

  scaffold369|s      69890 CAGTAAGTTCAGCG---GTAATGCAGCGTCATGTTGGGGC-TGCTCAGGC 69935
                           v?  ---i  v   ---   v v     v   -   i v -       i 
  rnd-1_family-        205 GNGT---CTCTGCGCCAGTATTCCAGCGGCAT-TTGAGTCGTGCTCAGAC 250

  scaffold369|s      69936 AGCAGCTCGTA-CATTT-TGGGAGTGTGGCCATTCTAATGATCAGTCTGG 69983
                            vi?  ? iv -   v - iiv -- v i      v     i  i?v   
  rnd-1_family-        251 ACTNGCNCAAAGCATGTATAATA--GAGACCATTCAAATGACCAANGTGG 298

  scaffold369|s      69984 AGAAATG-CACAAAGATATGCTGGAATGGGCACGCTTATTC-TTCGTCTT 70031
                           -v iv  -  ?i       v ii  vi     v v      -    v? v
  rnd-1_family-        299 -TAGCTGCCANGAAGATATCCCAGATCGGGCAAGGTTATTCNTTCGANTG 347

  scaffold369|s      70032 TTTGAAGAACA-ACAAAATCAGGA 70054
                               iv -   -i   ?v   i  
  rnd-1_family-        348 TTTGGTG-ACATGCAANCTCAAGA 370

Matrix = 20p43g.matrix
Kimura (with divCpGMod) = 31.09
Transitions / transversions = 0.90 (37/41)
Gap_init rate = 0.08 (26 / 306), avg. gap size = 1.27 (33 / 26)


523 32.56 1.92 0.76 scaffold369|size116250 70310 70569 (45686) C rnd-5_family-7443#DNA/PIF-Harbinger (1155) 980 718 m_b2873s001i29 118957

  scaffold369|s      70310 AAAAATCCCATCACAATACAGACAAGGAAAGAGACCTCCC--ACAAATAA 70357
                              vi    i  v v   i i       v    iivv   --  i iv i
C rnd-5_family-        980 AAATGTCCCGTCTCCATATAAACAAGGATAGAGGTGGCCCGGACGAGGAG 931

  scaffold369|s      70358 TATTCCATTCAATAGCCGTAAGAGATAATTGTTTAATCTGCTAATGTTCT 70407
                            --         v  vviv vv i     ii    i  i   v     i 
C rnd-5_family-        930 T--TCCATTCAAAAGAGAAACCAAATAATCATTTAGTCCGCTCATGTTTT 883

  scaffold369|s      70408 GCACACCATTGTCATTTTTACGGAGTTCAGTTATGAATACAGATCCAATG 70457
                            v           i  i vv vv     v iv  i     v  vv    v
C rnd-5_family-        882 GAACACCATTGTCGTTCTGTCTCAGTTCCGCAATAAATACCGAAGCAATC 833

  scaffold369|s      70458 ATCCCTATAGGAAGAAAGACTATTTGTGCCATCAAACCATGTGATCTAAG 70507
                                v  i  v i v      i   v   v v i  vi  vvv  vv  
C rnd-5_family-        832 ATCCCAATGGGTAAATAGACTACTTGAGCCTTGAGACAGTGGCTTCGTAG 783

  scaffold369|s      70508 ATAGCTAGAATAGAATGGTCGATAAAGATCATGGGCAAATTCTCTCATTC 70557
                              v ii     i    vv  v iv vi  iv  v   vv  i   iv v
C rnd-5_family-        782 ATACCCGGAATAAAATGCACGTTGTATGTCGAGGTCAACGTCCCTCGATA 733

  scaffold369|s      70558 TTG---CATCTGGAC 70569
                            v ---  i      
C rnd-5_family-        732 TGGTATCACCTGGAC 718

Matrix = 20p43g.matrix
Kimura (with divCpGMod) = 38.45
Transitions / transversions = 0.68 (34/50)
Gap_init rate = 0.02 (4 / 259), avg. gap size = 1.75 (7 / 4)


51462 4.21 1.69 1.06 scaffold369|size116250 70578 76860 (39395) scaffold56|size883888_(dbseq-nr_105)_[819564,825915]#LTR/Gypsy 31 6352 (0) m_b2873s001i30 118958

  scaffold369|s      70578 TACCCTCATTGGTACCCTTATTAGTACCAATATGGACTAATTTGAAAAAC 70627
                                                                     i     -i
  scaffold56|si         31 TACCCTCATTGGTACCCTTATTAGTACCAATATGGACTAATTCGAAAA-T 79

  scaffold369|s      70628 TCCCAAGTAAGGGATCA-TCCTGACCTCCCAAGTGGTGAGAGGTCC-TAT 70675
                           v    ii  -     i - ii   v ----  iv ivv i  i   -   
  scaffold56|si         80 ACCCAGATA-GGGATTAGTTTTGAAC----AAAGGAACAAAGATCCATAT 124

  scaffold369|s      70676 C----------------AG-GTTG----AAGGTCCATATCTTCGGATCTA 70704
                            ----------------  -ii  ----   i          i    ---
  scaffold56|si        125 CTTTGGATCTTCAGAGCAGCACTGCCCAAAGATCCATATCTTTGGAT--- 171

  scaffold369|s      70705 TGCGACGAGGGAACATGC----TGTCAGAACATCCATGTTCCCT------ 70744
                           ---------  v  -   ----          --------    ------
  scaffold56|si        172 ---------GGCAC-TGCCCCCTGTCAGAACA--------CCCTCAAAGA 203

  scaffold369|s      70745 ---GGGTATAAACATACCAGAACTGTGTAGAAACCTACACAGAATCACAT 70791
                           ---     v            viv                 i        
  scaffold56|si        204 GAAGGGTAGAAACATACCAGATTGGTGTAGAAACCTACACAAAATCACAT 253

  scaffold369|s      70792 TATTTCGTT-----------GGGATTGCATTGACATCCCATCCTCTTTTG 70830
                            i       -----------            v v i      v v    
  scaffold56|si        254 TGTTTCGTTTTAGGATGAAAGGGATTGCATTGCCCTTCCATCCACATTTG 303

  scaffold369|s      70831 TTCATTGTAAACTGTAAATGATAAGCTCACAATTTACTTTCATCAACAAA 70880
                             v       viii    ii                              
  scaffold56|si        304 TTAATTGTAATTCATAAACAATAAGCTCACAATTTACTTTCATCAACAAA 353

  scaffold369|s      70881 TCTATATCACCTTTATCTACATAATAGGTATTTAGTATTTTT-ATCTCCA 70929
                                                                     -       
  scaffold56|si        354 TCTATATCACCTTTATCTACATAATAGGTATTTAGTATTTTTTATCTCCA 403

  scaffold369|s      70930 AACGGCTTAGGTCACTATCTATAGATAGCCGTTTCCTCGACCTTCTCGCT 70979
                                                               v            v
  scaffold56|si        404 AACGGCTTAGGTCACTATCTATAGATAGCCGTTTCCGCGACCTTCTCGCG 453

  scaffold369|s      70980 TGAAAGC-ACCGAAAAGATTTTTTTCCTCCACTCCGTCACTGTGTGCTCC 71028
                                  -         v      i                -i       
  scaffold56|si        454 TGAAAGCCACCGAAAAGTTTTTTTCCCTCCACTCCGTCACT-CGTGCTCC 502

  scaffold369|s      71029 GTTGCGCAAGCAGACCCGTCGTCAGCTACGTAATACGAGAGTGTGCAAAA 71078
                           i                              v                  
  scaffold56|si        503 ATTGCGCAAGCAGACCCGTCGTCAGCTACGTCATACGAGAGTGTGCAAAA 552

  scaffold369|s      71079 TGCAACTACGTCGCGTCAGCCACGAGAATTCGCG-ACGTCAGCGGTACCC 71127
                           i                           i v   -               
  scaffold56|si        553 CGCAACTACGTCGCGTCAGCCACGAGAACTAGCGCACGTCAGCGGTACCC 602

  scaffold369|s      71128 CTAGGAGCTTTTT-AAGGCCCTATTCATCCGTACACACCTAGGTGACGCA 71176
                                        -               v      i             
  scaffold56|si        603 CTAGGAGCTTTTTTAAGGCCCTATTCATCAGTACACGCCTAGGTGACGCA 652

  scaffold369|s      71177 CTTAAGAGAATGAGCACCTCAAAGGCAGTCCCTGATGGACTTAAAAGCCA 71226
                                                                             
  scaffold56|si        653 CTTAAGAGAATGAGCACCTCAAAGGCAGTCCCTGATGGACTTAAAAGCCA 702

  scaffold369|s      71227 AGAGTGTGAGAGGAACCCGGGACGGAATAAGCCGCCCGTTCCATACATAC 71276
                                                                             
  scaffold56|si        703 AGAGTGTGAGAGGAACCCGGGACGGAATAAGCCGCCCGTTCCATACATAC 752

  scaffold369|s      71277 CCGAAAGGGATGTAGTTCAAGATGCTTTGGCAGTAGATACTACAGCCAGC 71326
                                                                      v      
  scaffold56|si        753 CCGAAAGGGATGTAGTTCAAGATGCTTTGGCAGTAGATACTACCGCCAGC 802

  scaffold369|s      71327 ATGATGAAGCTCACCCTACCTGGTAAGGTAGAGCTGAGGGTATCCGTATG 71376
                            ii                                               
  scaffold56|si        803 ACAATGAAGCTCACCCTACCTGGTAAGGTAGAGCTGAGGGTATCCGTATG 852

  scaffold369|s      71377 GTCAAACGGTACCCCTGAGCAATTCCTGATGCATGTCCAAGCAGCCCTGG 71426
                                                                             
  scaffold56|si        853 GTCAAACGGTACCCCTGAGCAATTCCTGATGCATGTCCAAGCAGCCCTGG 902

  scaffold369|s      71427 ATGCCGTGAGGCAGAAGGGCCTTGATACGGCATATGATAAGGTCTGCAAG 71476
                                                                             
  scaffold56|si        903 ATGCCGTGAGGCAGAAGGGCCTTGATACGGCATATGATAAGGTCTGCAAG 952

  scaffold369|s      71477 GACCAGAAGGATTGCATCAAGAAGGCAAACAAGGCCGAAGAAGCTTTTAA 71526
                                                       v                     
  scaffold56|si        953 GACCAGAAGGATTGCATCAAGAAGGCAACCAAGGCCGAAGAAGCTTTTAA 1002

  scaffold369|s      71527 AAGTTACTCGGGATCGGATGCGAATCCTCCCATAGAAAAGGCTTATGAAA 71576
                                                          iv   i             
  scaffold56|si       1003 AAGTTACTCGGGATCGGATGCGAATCCTCCCGAAGAGAAGGCTTATGAAA 1052

  scaffold369|s      71577 AGGCCCTAGAAGCCACTAAGAAAGCTGACGAGGCTGTTACGTCTGTCATC 71626
                                         i v                          i      
  scaffold56|si       1053 AGGCCCTAGAAGCCGCAAAGAAAGCTGACGAGGCTGTTACGTCCGTCATC 1102

  scaffold369|s      71627 AATCAAGTGTTCAGCCTCTACTCCAACCTACTTGCGGAGGAAGCAAGGCG 71676
                                                           ii                
  scaffold56|si       1103 AATCAAGTGTTCAGCCTCTACTCCAACCTACTCACGGAGGAAGCAAGGCG 1152

  scaffold369|s      71677 CCCCTGGAAGAAGATCGTGAGTGAACAAATTGACTGTTCTCCATGGACGG 71726
                                                                             
  scaffold56|si       1153 CCCCTGGAAGAAGATCGTGAGTGAACAAATTGACTGTTCTCCATGGACGG 1202

  scaffold369|s      71727 ATATCTACGGG-AAGAACATCCCGAGAAGCGTGAGCAGTCTTGGGGGTCA 71775
                                      -                                      
  scaffold56|si       1203 ATATCTACGGGGAAGAACATCCCGAGAAGCGTGAGCAGTCTTGGGGGTCA 1252

  scaffold369|s      71776 TTCATGGAATGCGTCAGCTTCCATTTGTTGACCGTGTTCTGTAATGACGC 71825
                                                                  i          
  scaffold56|si       1253 TTCATGGAATGCGTCAGCTTCCATTTGTTGACCGTGTTCCGTAATGACGC 1302

  scaffold369|s      71826 TGCTGAGACCCAGCGCTTCTACATAAGTAATGGGTTGAAGAAGCCCAACA 71875
                                    i                    i                   
  scaffold56|si       1303 TGCTGAGACTCAGCGCTTCTACATAAGTAACGGGTTGAAGAAGCCCAACA 1352

  scaffold369|s      71876 GGGTTCCGATTCGCCAATTCATCAGCCGCATCCAGCAGCTGAATGGCTAC 71925
                                                 i                           
  scaffold56|si       1353 GGGTTCCGATTCGCCAATTCATTAGCCGCATCCAGCAGCTGAATGGCTAC 1402

  scaffold369|s      71926 TTGGACTTATTGCCCTGTCTTTACTACTCCAACCGTGCCACCAAGCTCAC 71975
                                                                             
  scaffold56|si       1403 TTGGACTTATTGCCCTGTCTTTACTACTCCAACCGTGCCACCAAGCTCAC 1452

  scaffold369|s      71976 CACTGTGGTGAAGCCGTTCGATGACCCGGACCTAGCTAGTCACATATTAC 72025
                                i                                            
  scaffold56|si       1453 CACTGCGGTGAAGCCGTTCGATGACCCGGACCTAGCTAGTCACATATTAC 1502

  scaffold369|s      72026 GCATGGTCCCAAGGAATTGGCAAGACCAATACGAACTCAGTGGGGCAACG 72075
                                                                             
  scaffold56|si       1503 GCATGGTCCCAAGGAATTGGCAAGACCAATACGAACTCAGTGGGGCAACG 1552

  scaffold369|s      72076 GTACCCCAGAGTGTTCGGAAGCTTCTAGAAGCACTCGAACGCATCGAGAA 72125
                                   i  i              v           i           
  scaffold56|si       1553 GTACCCCAAAGCGTTCGGAAGCTTCTCGAAGCACTCGAGCGCATCGAGAA 1602

  scaffold369|s      72126 GGCTTATCCGACCGACAAGGATCGTGATGGGCCTAAAAGCTCTGCGAAGT 72175
                                                                  i          
  scaffold56|si       1603 GGCTTATCCGACCGACAAGGATCGTGATGGGCCTAAAAGTTCTGCGAAGT 1652

  scaffold369|s      72176 CTAGCGACTCCTCCAAGCAGAAGATGGTTACGTTTAAGGATCGTATCCCA 72225
                             i                                              i
  scaffold56|si       1653 CTGGCGACTCCTCCAAGCAGAAGATGGTTACGTTTAAGGATCGTATCCCG 1702

  scaffold369|s      72226 CGTAAGCGTACCACAAATGCGAAGCACTGTATTTTGTGCAAGAAACATGG 72275
                                                           v           i     
  scaffold56|si       1703 CGTAAGCGTACCACAAATGCGAAGCACTGTATATTGTGCAAGAAGCATGG 1752

  scaffold369|s      72276 GGGCGCGCACACGACCCATAACACGCAAGACTGCCGCAAGTATGCGAAGG 72325
                                                i                            
  scaffold56|si       1753 GGGCGCGCACACGACCCATAATACGCAAGACTGCCGCAAGTATGCGAAGG 1802

  scaffold369|s      72326 ACGGTTCCTTCAAAAAGGATTTCACAGGAAGAAAGCCCCGTGGACCTTCG 72375
                            i                 v                              
  scaffold56|si       1803 ATGGTTCCTTCAAAAAGGAATTCACAGGAAGAAAGCCCCGTGGACCTTCG 1852

  scaffold369|s      72376 CGTTCTACTGAGGCTTCTCCTCGCACCAATAGTGCCTATGCGCAATTGTC 72425
                            i     v    i                               i     
  scaffold56|si       1853 CATTCTAGTGAGACTTCTCCTCGCACCAATAGTGCCTATGCGCAGTTGTC 1902

  scaffold369|s      72426 TGCGAAGATCGAGAAACTTGAGAAATCTAACAAGAAACTCAAGCGTTTGC 72475
                                                                          i  
  scaffold56|si       1903 TGCGAAGATCGAGAAACTTGAGAAATCTAACAAGAAACTCAAGCGTTCGC 1952

  scaffold369|s      72476 AGAAGAAACGCAAGCGCCGTTACGAAAGTGACAGCAATGACTCCGACTCG 72525
                                  i            i              i              
  scaffold56|si       1953 AGAAGAAGCGCAAGCGCCGTCACGAAAGTGACAGCGATGACTCCGACTCG 2002

  scaffold369|s      72526 TCCTGAAAGGATGGGTGCGGTAGTACCGGG-AATTAACTAAATGTTGTAA 72574
                                  v                      -                   
  scaffold56|si       2003 TCCTGAATGGATGGGTGCGGTAGTACCGGGGAATTAACTAAATGTTGTAA 2052

  scaffold369|s      72575 GAAACTAAAAAGTAATAAACAACCAAGTGATACTTACCCCAGTCCGAGTA 72624
                                   i                                         
  scaffold56|si       2053 GAAACTAAGAAGTAATAAACAACCAAGTGATACTTACCCCAGTCCGAGTA 2102

  scaffold369|s      72625 AAACTACCGTTAACTCAAATTCAAATATTAATTCGAATAAAGAGTTTATA 72674
                                      i                                      
  scaffold56|si       2103 AAACTACCGTTGACTCAAATTCAAATATTAATTCGAATAAAGAGTTTATA 2152

  scaffold369|s      72675 AAAGATTTAAAAA-TCTTAATAAGATACCGGAACATTCAATTTCAAATAA 72723
                                        -                i                   
  scaffold56|si       2153 AAAGATTTAAAAAATCTTAATAAGATACCGAAACATTCAATTTCAAATAA 2202

  scaffold369|s      72724 TCGAATTGTTTACGATACTACGACAAAGCAAGATCAAAAAAGTCTTGCAG 72773
                                        i          i                i        
  scaffold56|si       2203 TCGAATTGTTTACAATACTACGACGAAGCAAGATCAAAAAAATCTTGCAG 2252

  scaffold369|s      72774 CAAAAGTCGAAAACAGCACACAGAGTGAGATAACTGCTGAATTGTCGGAC 72823
                                          i                     i   i        
  scaffold56|si       2253 CAAAAGTCGAAAACAACACACAGAGTGAGATAACTGCCGAACTGTCGGAC 2302

  scaffold369|s      72824 CCCGAACTGTCGGGTGCCTTTCTCAATAGTGTGAACACTTCTTTCAAAAG 72873
                                      i                                      
  scaffold56|si       2303 CCCGAACTGTCAGGTGCCTTTCTCAATAGTGTGAACACTTCTTTCAAAAG 2352

  scaffold369|s      72874 TCAAATAGAAGGAAGAGTCACAGCTGTAGTGGCCAAAGCATGGCACACCT 72923
                                i  i                                         
  scaffold56|si       2353 TCAAACAGGAGGAAGAGTCACAGCTGTAGTGGCCAAAGCATGGCACACCT 2402

  scaffold369|s      72924 TAGCAACTGAAAATCAGCTTCCACAGAGACACGAACACTCGAGGAAGAGT 72973
                                           i                              i  
  scaffold56|si       2403 TAGCAACTGAAAATCAACTTCCACAGAGACACGAACACTCGAGGAAGGGT 2452

  scaffold369|s      72974 TGCACTAGTAACAAAGTCCTTAAAGTCCTACTTGACAGTGGGTCTGATGG 73023
                                                  i  i              i        
  scaffold56|si       2453 TGCACTAGTAACAAAGTCCTTAAGGTTCTACTTGACAGTGGATCTGATGG 2502

  scaffold369|s      73024 TGACTTGATGTTCCATGAAAAGGGAGCATCCATGCATTTCCCCTACTTGG 73073
                                                                             
  scaffold56|si       2503 TGACTTGATGTTCCATGAAAAGGGAGCATCCATGCATTTCCCCTACTTGG 2552

  scaffold369|s      73074 CTAGGCAGGTGCCAAACTCTTGGCATACGTCGAATGGGAACTTCCTAACC 73123
                                           i        i            i           
  scaffold56|si       2553 CTAGGCAGGTGCCAAATTCTTGGCACACGTCGAATGGGGACTTCCTAACC 2602

  scaffold369|s      73124 AAAGGAAGGAGTGAGGTTAATCTTCGATTTTTTGATTATTCCAACAGCAA 73173
                                                           -                 
  scaffold56|si       2603 AAAGGAAGGAGTGAGGTTAATCTTCGATTTTT-GATTATTCCAACAGCAA 2651

  scaffold369|s      73174 GGAGTATCTGGTGAAGCCAGACGTTGTAGAATATGATAAGAAGAAGATGA 73223
                                          i    i      i                     i
  scaffold56|si       2652 GGAGTATCTGGTGAAACCAGGCGTTGTGGAATATGATAAGAAGAAGATGG 2701

  scaffold369|s      73224 CCAAGCCAATGTATGACCTCATTCTTGGTTGTAATACCATGAAAGAGTTA 73273
                                                                             
  scaffold56|si       2702 CCAAGCCAATGTATGACCTCATTCTTGGTTGTAATACCATGAAAGAGTTA 2751

  scaffold369|s      73274 GGAATTGTTCTAGATTTTCGAACAAAAGAGATAACAATTGATGACGTCAT 73323
                                                        i                    
  scaffold56|si       2752 GGAATTGTTCTAGATTTTCGAACAAAAGAAATAACAATTGATGACGTCAT 2801

  scaffold369|s      73324 TTTGCCAATGAGGGACATCAGTAGTCTGACTAAGTCGACAATGGAAAAAG 73373
                                 i             i               i        v    
  scaffold56|si       2802 TTTGCCGATGAGGGACATCAATAGTCTGACTAAGTCAACAATGGACAAAG 2851

  scaffold369|s      73374 CCTGGGCTGTAAACAACAGCATGGCTCATGAACCCAGCAGTACGCAAGAA 73423
                                     v                                      v
  scaffold56|si       2852 CCTGGGCTGTTAACAACAGCATGGCTCATGAACCCAGCAGTACGCAAGAT 2901

  scaffold369|s      73424 GCAACCCAGCGAGTGGTCCATATCCTAGACGCTAAATACAAAAAAGCAGA 73473
                             i  i           v                    ii          
  scaffold56|si       2902 GCGACTCAGCGAGTGGTACATATCCTAGACGCTAAATATGAAAAAGCAGA 2951

  scaffold369|s      73474 CCTCCAATCAGTTGTTAGCACCAACTGTACTCACCTTAGTCTCCAAGACC 73523
                                                                             
  scaffold56|si       2952 CCTCCAATCAGTTGTTAGCACCAACTGTACTCACCTTAGTCTCCAAGACC 3001

  scaffold369|s      73524 AAAACAAGTTACTAGAGTTACTCACAGAATTTGAGGAACTTTTTGATGGA 73573
                                                                      -      
  scaffold56|si       3002 AAAACAAGTTACTAGAGTTACTCACAGAATTTGAGGAACTTTT-GATGGA 3050

  scaffold369|s      73574 ACACTAGGTGATTGGAACACAGACCCCGTCTCCCTACAATTAAAGGAAGG 73623
                                                                             
  scaffold56|si       3051 ACACTAGGTGATTGGAACACAGACCCCGTCTCCCTACAATTAAAGGAAGG 3100

  scaffold369|s      73624 CGTGAAGCCATATCATGGCCGACCATTCCCAGTGCCAAAAGTACACAAAG 73673
                                                                           i 
  scaffold56|si       3101 CGTGAAGCCATATCATGGCCGACCATTCCCAGTGCCAAAAGTACACAAGG 3150

  scaffold369|s      73674 AGACCATAATCAAAGAATTGAACAGGCTCTGTGAACTGGGGGTATTAGAG 73723
                                                                             
  scaffold56|si       3151 AGACCATAATCAAAGAATTGAACAGGCTCTGTGAACTGGGGGTATTAGAG 3200

  scaffold369|s      73724 TTTCAGCCCGCATCAGAATGGGCGTCACCCACATTCATAATACCGAAGAA 73773
                                         i                             i     
  scaffold56|si       3201 TTTCAGCCCGCATCGGAATGGGCGTCACCCACATTCATAATACCAAAGAA 3250

  scaffold369|s      73774 AGATAACACCGTACGTTTTATCTCAGATTTTAGGGAGGTACATAAACGAC 73823
                                                                   v         
  scaffold56|si       3251 AGATAACACCGTACGTTTTATCTCAGATTTTAGGGAGGTAAATAAACGAC 3300

  scaffold369|s      73824 TAGTTAGGAAGCCGTTTCCATTACCTAAAATCAGTACAGTGTTGCAAGAG 73873
                             i                            i                  
  scaffold56|si       3301 TAATTAGGAAGCCGTTTCCATTACCTAAAATTAGTACAGTGTTGCAAGAG 3350

  scaffold369|s      73874 TTAGAAGGTTTCACTTTTGCTACAGCCCTTGATTTAAACATGGGTTACTA 73923
                                                                             
  scaffold56|si       3351 TTAGAAGGTTTCACTTTTGCTACAGCCCTTGATTTAAACATGGGTTACTA 3400

  scaffold369|s      73924 CACCATAAGATTGGATCCTGATGCATCCAAAATCTGCACCATCATCTTCC 73973
                                                                             
  scaffold56|si       3401 CACCATAAGATTGGATCCTGATGCATCCAAAATCTGCACCATCATCTTCC 3450

  scaffold369|s      73974 CATGGGGAAAGTATTCTTATCTTAGATTACCGATGGGTATTGCAGGTTCT 74023
                                    -                                        
  scaffold56|si       3451 CATGGGGAA-GTATTCTTATCTTAGATTACCGATGGGTATTGCAGGTTCT 3499

  scaffold369|s      74024 CCAGACATTTTTCAGGCAAAGATGTCAGAGCTAATGGTTGCCTTGGTGCT 74073
                                                         i             i v i 
  scaffold56|si       3500 CCAGACATTTTTCAGGCAAAGATGTCAGAGTTAATGGTTGCCTTAGAGTT 3549

  scaffold369|s      74074 CGTGAGAGCTTATCTGGATGATTTGCTTTGCATCACCAGGGCAAGTCTGG 74123
                                  i                                          
  scaffold56|si       3550 CGTGAGAACTTATCTGGATGATTTGCTTTGCATCACCAGGGCAAGTCTGG 3599

  scaffold369|s      74124 ATGACCACCTAGATCATTTAAGGTTGGTACTTACCAGACTGCGAGACGCG 74173
                                                                             
  scaffold56|si       3600 ATGACCACCTAGATCATTTAAGGTTGGTACTTACCAGACTGCGAGACGCG 3649

  scaffold369|s      74174 GGCTTGAGAGTCAATGCCCCCAAATCGAAGTTTTGTGCTGTAGAAACAGA 74223
                                               -        i                    
  scaffold56|si       3650 GGCTTGAGAGTCAATGCCCC-AAATCGAAATTTTGTGCTGTAGAAACAGA 3698

  scaffold369|s      74224 ATACCTAGGGTATATCTTAACAAGGACTGGCATAAAGCCACAACCAAACA 74273
                                                            v                
  scaffold56|si       3699 ATACCTAGGGTATATCTTAACAAGGACTGGCATCAAGCCACAACCAAACA 3748

  scaffold369|s      74274 AAGTACAAGCGATACTCGCAATTACACCGCCAAAACAAGTCAAAGACCTC 74323
                                                    i  i                     
  scaffold56|si       3749 AAGTACAAGCGATACTCGCAATTACGCCACCAAAACAAGTCAAAGACCTC 3798

  scaffold369|s      74324 CGTAGATTCCTGGGCATGGTCCAGTACTATAGAGATCTTTGGGCAAGGCG 74373
                                i                        v                   
  scaffold56|si       3799 CGTAGGTTCCTGGGCATGGTCCAGTACTATCGAGATCTTTGGGCAAGGCG 3848

  scaffold369|s      74374 TAGTGAAATGCTTGCCCCACTCACCTCGCTAGTAGGAGAGTGTGGTCATA 74423
                                                      i  v     i             
  scaffold56|si       3849 TAGTGAAATGCTTGCCCCACTCACCTCACTTGTAGGGGAGTGTGGTCATA 3898

  scaffold369|s      74424 CCAAAGTCACCAAAGCCAAGAAGAC-AAAAAGCGACCTTGGTACTGGGAT 74472
                                                    -  i              i      
  scaffold56|si       3899 CCAAAGTCACCAAAGCCAAGAAGACTAAGAAGCGACCTTGGTATTGGGAT 3948

  scaffold369|s      74473 GAGGTACATCAAATAGCATTTGATAACGTAAAAGCTGCTATCGCTAAAGA 74522
                                                                             
  scaffold56|si       3949 GAGGTACATCAAATAGCATTTGATAACGTAAAAGCTGCTATCGCTAAAGA 3998

  scaffold369|s      74523 TGTAGTTTTGGCCTACCCTGATTTTTCAAAAGAATTTGAAATATTCACTG 74572
                                    i                    ivv            i    
  scaffold56|si       3999 TGTAGTTTTAGCCTACCCTGATTTTTCAAAGCCATTTGAAATATTTACTG 4048

  scaffold369|s      74573 ATGCCTCGTCTAAACAACTTGGTTCAGTGATCACTCAAGGTAACAGGCCT 74622
                                                          v           i      
  scaffold56|si       4049 ATGCCTCGTCTAAACAACTTGGTTCAGTGATAACTCAAGGTAATAGGCCT 4098

  scaffold369|s      74623 CTTGCGTTCTTCAGCAGAAAATTATCTGAGACGCAACAAAAATACAGTGT 74672
                                         i  i  i  i                i         
  scaffold56|si       4099 CTTGCGTTCTTCAGTAGGAAGTTGTCTGAGACGCAACAAAGATACAGTGT 4148

  scaffold369|s      74673 GACCGAAATTGAACTACTGGCCATAGTGGAGACACTAAAAGAGTTCAAAG 74722
                                                                             
  scaffold56|si       4149 GACCGAAATTGAACTACTGGCCATAGTGGAGACACTAAAAGAGTTCAAAG 4198

  scaffold369|s      74723 GCATACTGTGGGGACAACAAATAAAGGTCTATACAGACCATAAAAACTTA 74772
                            i                            v      i         i  
  scaffold56|si       4199 GTATACTGTGGGGACAACAAATAAAGGTCTTTACAGATCATAAAAACCTA 4248

  scaffold369|s      74773 ATCCAAGATGCCCTTGGATTAACCTCTGACCGAGTTTACCGGTGGAGGTT 74822
                                                     v        v     i        
  scaffold56|si       4249 ATCCAAGATGCCCTTGGATTAACCTCAGACCGAGTATACCGATGGAGGTT 4298

  scaffold369|s      74823 ACTCCTAGAAGAGTATGGTCCCAAAATCGTGCACATAAAAGGCATCCATA 74872
                                    i            i                           
  scaffold56|si       4299 ACTCCTAGAGGAGTATGGTCCCGAAATCGTGCACATAAAAGGCATCCATA 4348

  scaffold369|s      74873 ACACTGTTGCTGACGCCATCTCCAGGTTAGACTCCGGTCCAACCCAAGAT 74922
                                                            -      i i v i   
  scaffold56|si       4349 ACACTGTTGCTGACGCCATCTCCAGGTTAGACT-CGGTCCGATCAAGGAT 4397

  scaffold369|s      74923 GACAATGCCAATTGGATGACGTTCACG-AAATGCTGGTGTCACTACACTG 74971
                                i                     -              i       
  scaffold56|si       4398 GACAACGCCAATTGGATGACGTTCACGAAAATGCTGGTGTCATTACACTG 4447

  scaffold369|s      74972 AGCATGCTTTGAGTGCTAACAGCACTCCTCCTCACCAAGACAGTATTAAT 75021
                                    ii               i  v          i     i   
  scaffold56|si       4448 AGCATGCTTCAAGTGCTAACAGCACTTCTACTCACCAAGATAGTATCAAT 4497

  scaffold369|s      75022 CTGGTGTTTGCAAATCGCAGCGACGAAGATGTAATTTACCCCTTAACAGT 75071
                                                i         i         v        
  scaffold56|si       4498 CTGGTGTTTGCAAATCGCAGCAACGAAGATGCAATTTACCCATTAACAGT 4547

  scaffold369|s      75072 GAAGGAAATTGCACAAGCCCAGGCGACAGATGCAACTTTGGAGAGGCTTA 75121
                                                                  i  i       
  scaffold56|si       4548 GAAGGAAATTGCACAAGCCCAGGCGACAGATGCAACTTTAGAAAGGCTTA 4597

  scaffold369|s      75122 GTAGACATGACAAGTATACCACTCAATTAGTAGAGGATACTCAATTGTTG 75171
                                                                   v  v      
  scaffold56|si       4598 GTAGACATGACAAGTATACCACTCAATTAGTAGAGGATACACATTTGTTG 4647

  scaffold369|s      75172 TGTAAGGATGGCAAAATGGTCATTCCCAAAGCCCTCCAGAATCAAGCAGT 75221
                                         i             v v    i  i i  i      
  scaffold56|si       4648 TGTAAGGATGGCAAGATGGTCATTCCCACATCCCTTCAAAGTCGAGCAGT 4697

  scaffold369|s      75222 TAGCTGGTATCACCACTACTTGCAGCATCCTGGACACACACGTCTTGAAG 75271
                                    i                                        
  scaffold56|si       4698 TAGCTGGTACCACCACTACTTGCAGCATCCTGGACACACACGTCTTGAAG 4747

  scaffold369|s      75272 AGACGTTACATGCCGCGATGTATTGGAAAGGTATGCAAAGTACTATCCGA 75321
                                        v                      i  i   i      
  scaffold56|si       4748 AGACGTTACATGCAGCGATGTATTGGAAAGGTATGCGAAATACCATCCGA 4797

  scaffold369|s      75322 TCACATGTCAAAAACTGTCGTATATGTCAAGTCAACAAACGACACAAGCA 75371
                                                         i            i      
  scaffold56|si       4798 TCACATGTCAAAAACTGTCGTATATGTCAAATCAACAAACGACGCAAGCA 4847

  scaffold369|s      75372 CAAGTACGGGAAACTCCCTACTAAGCTCGTCATCACAAACCCTTGGGAGG 75421
                           i     i                    v                      
  scaffold56|si       4848 TAAGTATGGGAAACTCCCTACTAAGCTAGTCATCACAAACCCTTGGGAGG 4897

  scaffold369|s      75422 CATTATGTGTGGACCTTATTGGACCATACACCCTCAAAGGTAAAGATGGG 75471
                                                       i                     
  scaffold56|si       4898 CATTATGTGTGGACCTTATTGGACCATATACCCTCAAAGGTAAAGATGGG 4947

  scaffold369|s      75472 ACAGAAATTGACTTTATGTGTCTTACTATGATCGATCCAGCTTCTAGTTG 75521
                                                                       i     
  scaffold56|si       4948 ACAGAAATTGACTTTATGTGTCTTACTATGATCGATCCAGCTTCCAGTTG 4997

  scaffold369|s      75522 GTTTGAGGTAGTAGAACTGCCGGTAACCACAGATGCGGTTACTCCCACGG 75571
                                 i                                           
  scaffold56|si       4998 GTTTGAAGTAGTAGAACTGCCGGTAACCACAGATGCGGTTACTCCCACGG 5047

  scaffold369|s      75572 ATAACAAGGGGCAAAAAGGCAATAAGACTCATACCGAACCTAAATTACCA 75621
                                                                             
  scaffold56|si       5048 ATAACAAGGGGCAAAAAGGCAATAAGACTCATACCGAACCTAAATTACCA 5097

  scaffold369|s      75622 TACTTTGACAAATCATCTGCAATGATAAGTAATTTAGTGAACAAGACCTG 75671
                                                                    i        
  scaffold56|si       5098 TACTTTGACAAATCATCTGCAATGATAAGTAATTTAGTGAATAAGACCTG 5147

  scaffold369|s      75672 GTTTAGCCGTTATCCACGTTGTCAATACATTATTTATGACAATGGAAGCG 75721
                                                         i                   
  scaffold56|si       5148 GTTTAGCCGTTATCCACGTTGTCAATACATCATTTATGACAATGGAAGCG 5197

  scaffold369|s      75722 AATTCAAACTTCACTTCCAAGCCCTTTGTGAATCATATGGGATCAAGCGT 75771
                               i           -v                                
  scaffold56|si       5198 AATTTAAACTTCACTT-GAAGCCCTTTGTGAATCATATGGGATCAAGCGT 5246

  scaffold369|s      75772 AAGCCAACCAGTGTCAAGAACCCACAAGCGAATGCAATACTGGAGCGGGT 75821
                                                                             
  scaffold56|si       5247 AAGCCAACCAGTGTCAAGAACCCACAAGCGAATGCAATACTGGAGCGGGT 5296

  scaffold369|s      75822 GCATCAGGTAATTACTTCAATGCTCCGCACTACTGAACTAGACATGGCCG 75871
                                          i                                  
  scaffold56|si       5297 GCATCAGGTAATTACCTCAATGCTCCGCACTACTGAACTAGACATGGCCG 5346

  scaffold369|s      75872 ACACAGTAGTTGCCAGTGACATAGATGCGTTCCTAACAAACGCAGCATGG 75921
                                           i                                 
  scaffold56|si       5347 ACACAGTAGTTGCCAGCGACATAGATGCGTTCCTAACAAACGCAGCATGG 5396

  scaffold369|s      75922 GCCATTCGCTCAACTTACCATACAGTACTTAAAGCCTCCCCAGGTGCAGC 75971
                                                                       v     
  scaffold56|si       5397 GCCATTCGCTCAACTTACCATACAGTACTTAAAGCCTCCCCAGGAGCAGC 5446

  scaffold369|s      75972 AATCTTTGGTAGGGACATGTTGTTCGACGTGCCCTTCCTTGCTGACTGGA 76021
                                                                            v
  scaffold56|si       5447 AATCTTTGGTAGGGACATGTTGTTCGACGTGCCCTTCCTTGCTGACTGGC 5496

  scaffold369|s      76022 ATAAAATTGGAGAACATAGGCAACGCCAAACTGACCTCAACACGATGCGG 76071
                                                 i                           
  scaffold56|si       5497 ATAAAATTGGAGAACATAGGCAGCGCCAAACTGACCTCAACACGATGCGG 5546

  scaffold369|s      76072 GAAAATCGCTCACGCCGTGATTGGGATTACCAAGTTGGTGATCAAGTACT 76121
                                                                             
  scaffold56|si       5547 GAAAATCGCTCACGCCGTGATTGGGATTACCAAGTTGGTGATCAAGTACT 5596

  scaffold369|s      76122 TCTTAGAAAAGATGGTATCCTCCGCAAATCAGAGAGTCGGTATGAAAGTG 76171
                                                                             
  scaffold56|si       5597 TCTTAGAAAAGATGGTATCCTCCGCAAATCAGAGAGTCGGTATGAAAGTG 5646

  scaffold369|s      76172 ATCCTTGGACTATCACAACTATTCATACGAATGGGACTATCAGGGTTCAA 76221
                                                                             
  scaffold56|si       5647 ATCCTTGGACTATCACAACTATTCATACGAATGGGACTATCAGGGTTCAA 5696

  scaffold369|s      76222 CGCGGTACAAAATCTGAACGATTAAACATCAGAAGAGTCACACCTTTTTT 76271
                                                                             
  scaffold56|si       5697 CGCGGTACAAAATCTGAACGATTAAACATCAGAAGAGTCACACCTTTTTT 5746

  scaffold369|s      76272 AACCAGCAGCCTTAATCCATATTAAGCAAGTTAATTTTTATGTGTCATCT 76321
                                          v            i   --   ---          
  scaffold56|si       5747 AACCAGCAGCCTTAAACCATATTAAGCAGGTT--TTT---TGTGTCATCT 5791

  scaffold369|s      76322 CCCTCTTCAAATACAACACTTACGCTTTATTATACCAACACAGACTCTTT 76371
                             i       v                                       
  scaffold56|si       5792 CCTTCTTCAACTACAACACTTACGCTTTATTATACCAACACAGACTCTTT 5841

  scaffold369|s      76372 AGTTTGTGCATAAAGAGACATGGGTT-AATTTTTTTCCTTCACAGGTTTT 76420
                                             v       -                       
  scaffold56|si       5842 AGTTTGTGCATAAAGAGAAATGGGTTAAATTTTTTTCCTTCACAGGTTTT 5891

  scaffold369|s      76421 TCCCCCTCTTTTTCTCACCTAATACTCCATTCGTGGGGGCGAGTGACATA 76470
                            i                  v                             
  scaffold56|si       5892 TTCCCCTCTTTTTCTCACCTCATACTCCATTCGTGGGGGCGAGTGACATA 5941

  scaffold369|s      76471 GGCCAAGAACCTACCTCAATTAGTACCCTCATTGGTACCCTTATTAGTAC 76520
                                                                             
  scaffold56|si       5942 GGCCAAGAACCTACCTCAATTAGTACCCTCATTGGTACCCTTATTAGTAC 5991

  scaffold369|s      76521 CAATATGGACTAATTTGAAAAACTCCCAAGTAAGGGATCA-TCCTGACCT 76569
                                          i -    iv    ii -      i - ii   v -
  scaffold56|si       5992 CAATATGGACTAATTCG-AAAATACCCAGAT-AGGGATTAGTTTTGAAC- 6038

  scaffold369|s      76570 CCCAAGTGGTGAGAGGTCCTAACAGGTTGAAGGTCCATATCTTCGGATCT 76619
                           ----------- i   ----    -----   i          i      
  scaffold56|si       6039 -----------AAAGG----AACA-----AAGATCCATATCTTTGGATCT 6068

  scaffold369|s      76620 ---ATGCAAC------------------------GAGGGAACATG---CT 76639
                           ---iv   i ------------------------  v  v  -  ---  
  scaffold56|si       6069 TCAGAGCAGCACTGCCCAAAGATCCATATCTTTGGATGGCAC-TGCCCCT 6117

  scaffold369|s      76640 GTCAGAACATCCATGTTCCCTG-----GGTATAAACATACCAGAACTGTG 76684
                                    i  ----  vvv -----    v            viv   
  scaffold56|si       6118 GTCAGAACACCC----TCAAAGAGAAGGGTAGAAACATACCAGATTGGTG 6163

  scaffold369|s      76685 TAGAAACCTACACAGAATCACATTATTTCGTT-----------GGGATTG 76723
                                         i         i       -----------       
  scaffold56|si       6164 TAGAAACCTACACAAAATCACATTGTTTCGTTTTAGGATGAAAGGGATTG 6213

  scaffold369|s      76724 CATTGACATCCCATCCTCATTTGTTCATTGTAAACTGTAAATGATAAGCT 76773
                                v v i      v        v       viii    ii       
  scaffold56|si       6214 CATTGCCCTTCCATCCACATTTGTTAATTGTAATTCATAAACAATAAGCT 6263

  scaffold369|s      76774 CACAA-TTTACTTTCATCAACAAATCTATATCACCTTTATCTATATAATA 76822
                                -                                     i      
  scaffold56|si       6264 CACAATTTTACTTTCATCAACAAATCTATATCACCTTTATCTACATAATA 6313

  scaffold369|s      76823 GGTATTTAGTA-TTTTTTATCTCCAAACGGCTTAGGTCA 76860
                                      -                           
  scaffold56|si       6314 GGTATTTAGTATTTTTTTATCTCCAAACGGCTTAGGTCA 6352

Matrix = 20p43g.matrix
Kimura (with divCpGMod) = 3.92
Transitions / transversions = 2.40 (185/77)
Gap_init rate = 0.01 (93 / 6282), avg. gap size = 1.86 (173 / 93)

607 13.22 2.44 1.61 scaffold369|size116250 76751 76873 (39382) scaffold101|size565204_(dbseq-nr_564)_[417974,424337]#LTR/Gypsy 330 453 (5911) m_b2873s001i31 118958

  scaffold369|s      76751 TTGTAAACTGTAAATGATAAGCTCACAATTTACTTTCATCAACAAATCTA 76800
                                  viv                       ivv  v    -     v
  scaffold101|s        330 TTGTAAAACCTAAATGATAAGCTCACAATTTACCAACAACAAC-AATCTC 378

  scaffold369|s      76801 TATCACCTTTATCTATA-TAATAGGTATTTAGTATTTTTTATCT-CCAAA 76848
                              i   -i      ii-                          -     
  scaffold101|s        379 TATTACC-CTATCTACGCTAATAGGTATTTAGTATTTTTTATCTCCCAAA 427

  scaffold369|s      76849 CGGCTTAGGTCA-TAGTAGTAGATAG 76873
                                       -  vivi       
  scaffold101|s        428 CGGCTTAGGTCACTATCTATAGATAG 453

Matrix = 20p43g.matrix
Kimura (with divCpGMod) = 13.58
Transitions / transversions = 1.00 (8/8)
Gap_init rate = 0.04 (5 / 122), avg. gap size = 1.00 (5 / 5)


567 21.37 8.75 0.58 scaffold369|size116250 76860 77019 (39236) C genome_1_94420-9]2#Unspecified (72) 435 263 m_b2873s001i33 118959

  scaffold369|s      76860 ATAGTAGTAGATAGTATGTTGACAGCATTAGCCAATAGGTCAATTTTTTA 76909
                                   vi      v  i      vvv  iii       i ii  i  
C genome_1_9442        435 ATAGTAGTCAATAGTAAGTCGACAGCTAGAGTTGATAGGTCGACCTTCTA 386

  scaffold369|s      76910 TTGATATTTTTGTTGACACATGTCA--ACTATC-ACTTTTGTTTT--CAC 76954
                            ii iv    v  i    viv    --      -           --i  
C genome_1_9442        385 TCAACTTTTTGGTCGACAGGAGTCAATACTATCGACTTTTGTTTTTATAC 336

  scaffold369|s      76955 TTTTTGACAT-TCAACCAACTATCAACCAACTAT--AT------TGAAAA 76995
                             v       -  i         ii         -- i------      
C genome_1_9442        335 TTGTTGACATGTCGACCAACTATTGACCAACTATCGACGAGTGATGAAAA 286

  scaffold369|s      76996 CAATTGATAGTCGGTTGATAGTTG 77019
                            -i i      i   ii       
C genome_1_9442        285 C-GTCGATAGTTGGTCAATAGTTG 263

Matrix = 20p43g.matrix
Kimura (with divCpGMod) = 20.17
Transitions / transversions = 2.40 (24/10)
Gap_init rate = 0.04 (7 / 159), avg. gap size = 2.14 (15 / 7)


233 26.24 4.66 9.19 scaffold369|size116250 76853 77045 (39210) C genome_4_3041#DNA (59) 455 271 m_b2873s001i32 118960

  scaffold369|s      76853 TTAGGTCATAGTAGTAGATAGTATGTTGAC-AGCATTAGCCAATAGGTCA 76901
                             i v v     i  v     iv   i   -   vvv  i     vv  i
C genome_4_3041        455 TTGGTTGATAGTGGTTGATAGCCTGTCGACCAGCTAGAGTCAATATTTCG 406

  scaffold369|s      76902 ATTTTTTATTGATATTTTTGTTGACACATGTCAACTATCA----CTTTTG 76947
                           vii  i      iv    v       ivv  ii -   i ----      
C genome_4_3041        405 CCCTTCTATTGACTTTTTGGTTGACATCAGTTGA-TATTAATGACTTTTG 357

  scaffold369|s      76948 TTTTC---ACTTTTTGACAT-TCAACCAACTATCAACCAACTATATTGAA 76993
                               i---    v i  i  -       - v --  iii iv       -
C genome_4_3041        356 TTTTTTATACTTGTCGATATGTCAACCA-CAA--AATTGATAATATTGA- 311

  scaffold369|s      76994 AACAATTGATAGTCGGTTGATAGTTGTTCAATAGTTGTTTGATAGTTGGT 77043
                           --   v    --------  -  vv  -         v ii iv      
C genome_4_3041        310 --CAAGTGAT--------GA-AGAGGT-CAATAGTTGGTCAACTGTTGGT 273

  scaffold369|s      77044 AT 77045
                             
C genome_4_3041        272 AT 271

Matrix = 20p43g.matrix
Kimura (with divCpGMod) = 30.06
Transitions / transversions = 1.09 (24/22)
Gap_init rate = 0.11 (21 / 192), avg. gap size = 1.24 (26 / 21)


1694 24.77 7.50 1.23 scaffold369|size116250 77111 77723 (38532) C scaffold170|size558746_(dbseq-nr_246)_[277812,288266]#LTR/Gypsy (7619) 2836 2186 m_b2873s001i34 118961

  scaffold369|s      77111 AAAATGAG-ATGTAGTTAAA-ACAAT--TGTAAAAAAGGTTGAGTTGATA 77156
                                  i-    -   i i-     --   i     i v      v  i
C scaffold170|s       2836 AAAATGAACATGT-GTTGAGCACAATAGTGTGAAAAAAGATGAGTTCATG 2788

  scaffold369|s      77157 ATAACTCACCTTCAAAATGGACCCGCCACTGCCAATTTTTGTGGGCTACA 77206
                            v        ii      iv   v   i         v  v v   v   
C scaffold170|s       2787 AAAACTCACCCCCAAAATATACCGGCCGCTGCCAATTGTTCTTGGCAACA 2738

  scaffold369|s      77207 CGGTGGTGTCAGGCTGGATGCCAAACTTGGTCTGTGGGCTGCGTTTCTGC 77256
                              i   viv v  v i     v    ii        i   v     v  
C scaffold170|s       2737 CGGCGGTCCAATGCGGAATGCCTAACTCAGTCTGTGGACTGAGTTTCGGC 2688

  scaffold369|s      77257 CATT---CCCATGGTATAGGCTTGTAAATATTTGATTG--AAAAATTGAG 77301
                           v   ---   ---      i i     v     i    --     vv  v
C scaffold170|s       2687 AATTTTGCCC---GTATAGACCTGTAACTATTTAATTGGAAAAAAAGGAC 2641

  scaffold369|s      77302 GGGTGGTGAGTATAATACT------TATAAAAAG-----AATGTGTCA-- 77338
                            v            i iv ------i  i  i  -----   i v i --
C scaffold170|s       2640 GTGTGGTGAGTATAGTGGTGTAGAACATGAAGAGTTTTAAATATCTTACC 2591

  scaffold369|s      77339 ---ATAAGA-AC---------TCACCTTTTGTTGGCTAGAGGGCAGCTGT 77375
                           --- i  v -  ---------i  vi v        v v v   i iivv
C scaffold170|s       2590 CCCACAATATACCGGCTGCTGCCAATTGTTGTTGGCAACATGGCGGTCCA 2541

  scaffold369|s      77376 AGGCTGGATGCCATACTCAGTCTGTGGGTTGAGTTTTGGCCATTGCTGTG 77425
                               v i     vv             ii         i v   v vv  
C scaffold170|s       2540 AGGCAGAATGCCTAACTCAGTCTGTGGACTGAGTTTTGACGATTTCGCTG 2491

  scaffold369|s      77426 GTAGGCCTGTAAATATTTAATTGAAAAAA---TGAGGTGTGCTGAGTAGA 77472
                                    i  v                ---  vv     v      v 
C scaffold170|s       2490 GTAGGCCTGCAACTATTTAATTGAAAAAAATTTGCCGTGTGGTGAGTATA 2441

  scaffold369|s      77473 ATACTTGAAAAAATGGCATGTTCATAAGAACTCCTGTTCATTTTATACCC 77522
                              i vv i  v v i  viv  v i vv    vivii  vvv      v
C scaffold170|s       2440 ATATTGTAGAACAAGACAAAATCTTGATTACTCACCCCCAAAATATACCG 2391

  scaffold369|s      77523 ACCGCTACCAATTGTTGTTGGCTAGAGGGCAACGGTAGGCGGGATGCCAA 77572
                           i     i         v     v v v   iii vv        v vvv 
C scaffold170|s       2390 GCCGCTGCCAATTGTTCTTGGCAACACGGCGGTGCAAGGCGGGAGGGATA 2341

  scaffold369|s      77573 ACTCAATCTGTGGGCTGAGTTTTGGCTGTTCCCGTGATGGGATGGCAGGA 77622
                                i       i        i   i      i       -i  iii i
C scaffold170|s       2340 ACTCAGTCTGTGGACTGAGTTTCGGCCGTTCCCATGATGGG-CGGTGAGG 2292

  scaffold369|s      77623 TATCA---ATGTTATTG-AAAAATGGA---G-GTGAAGGGATAGAAGTGA 77664
                                ---    v    -      iv --- -    v v  v  v     
C scaffold170|s       2291 TATCAGTGATGTAATTGAAAAAATACACATGTGTGATGTGAAAGCAGTGA 2242

  scaffold369|s      77665 GAGTGCACCAATTCTTCAGTTGCTGCTGTGGTACAACACCTGAGTTGTAG 77714
                              v  i-  v v  v      iiv   -   vv i    vvv      -
C scaffold170|s       2241 GAGGGCG-CACTGCTACAGTTGTCTCTG-GGTCAAGCACCATTGTTGTA- 2195

  scaffold369|s      77715 GTATGGTAC 77723
                                    
C scaffold170|s       2194 GTATGGTAC 2186

Matrix = 20p43g.matrix
Kimura (with divCpGMod) = 28.39
Transitions / transversions = 0.76 (65/85)
Gap_init rate = 0.04 (24 / 612), avg. gap size = 2.25 (54 / 24)


950 19.68 12.10 2.92 scaffold369|size116250 77644 77957 (38298) rnd-5_family-1816#Unknown 202 543 (176) m_b2873s001i35 118962

  scaffold369|s      77644 GAGGTGAAGGGATAGAAGT-GAGAGTGCACCAATTCTTCAGTTGCTGCTG 77692
                              vii i    i      -           --ii  vv  i        
  rnd-5_family-        202 GAGTCAAGGGGACAGAAGTTGAGAGTGCACC--CCCTAGAGCTGCTGCTG 249

  scaffold369|s      77693 TGGTACAA-CACCTGAGTTGTAGGTATGGTACAGTATTGTACGATACCAT 77741
                           --  i   -  vv  v          i    -----      v       
  rnd-5_family-        250 --GTGCAAGCAGGTGTGTTGTAGGTACGGTA-----TTGTACCATACCAT 292

  scaffold369|s      77742 ACTGTAGGTA------TATAA---GT-ACTATTTTGAGATGTGTAATTCT 77781
                                 ?i  ------   i ---  - i    i vivi vi   v  i 
  rnd-5_family-        293 ACTGTANATAATATTTTATGATGTGTGATTATTCTTGTGTTCGTATTTTT 342

  scaffold369|s      77782 TGTG-------TTTGTAT-------TTTTAGGTGCTCT-----GATAG-- 77810
                           v i -------  ivi  -------    i i i ii -----   i --
  rnd-5_family-        343 GGCGCAGTCACTTCTCATAGTCATGTTTTGGATACCTTAAAATGATGGAA 392

  scaffold369|s      77811 ---TACTTATACATAACTATCAAGTGTAGAATATA-GTAGTAATCACAGC 77856
                           ---            v                   -  v       iii 
  rnd-5_family-        393 TTTTACTTATACATATCTATCAAGTGTAGAATATATGTTGTAATCATGAC 442

  scaffold369|s      77857 ATTAA-AAATAATATTAGGCCTAGCCAGTCAATGACGTATATCTGTTACA 77905
                           i    -?     ? v     -        v         iv v  vv   
  rnd-5_family-        443 GTTAACNAATAANAATAGGC-TAGCCAGTGAATGACGTACTTGTGGGACA 491

  scaffold369|s      77906 GGAATTCTCAAAATTTGTACTTAATTCCTATTTCAGGGGTTTTTGAAAGA 77955
                                      v   i               ? vii    v   i   i 
  rnd-5_family-        492 GGAATTCTCAACATTCGTACTTAATTCCTATNTGGAGGGTGTTTAAAAAA 541

  scaffold369|s      77956 TT 77957
                             
  rnd-5_family-        542 TT 543

Matrix = 20p43g.matrix
Kimura (with divCpGMod) = 21.48
Transitions / transversions = 1.50 (36/24)
Gap_init rate = 0.07 (22 / 313), avg. gap size = 2.18 (48 / 22)

1780 8.99 0.82 14.64 scaffold369|size116250 77719 78083 (38172) rnd-3_family-259#Unknown 175 495 (0) m_b2873s001i36 118962

  scaffold369|s      77719 GGTACAGTATTGTACGATACCATACTGTAGGTATATAAGTACTATTTTGA 77768
                             i vi         v    i  ?v                v     ?  
  rnd-3_family-        175 GGCAAGGTATTGTACCATACTATNATGTAGGTATATAAGTAGTATTTNGA 224

  scaffold369|s      77769 GATGTGTAATTCTTGTGTTTGTAT-TTTTAGGTGCTCTGATAGTACTTAT 77817
                            v                 ?    -    v  i?----------------
  rnd-3_family-        225 GTTGTGTAATTCTTGTGTTNGTATATTTTTGGCN---------------- 258

  scaffold369|s      77818 ACATAACTATCAAGTGTAGAATATAGTAGTAATCACAGCATTAAAAATAA 77867
                           ----  vii                    --------  v ---------
  rnd-3_family-        259 ----AAGCGTCAAGTGTAGAATATAGTAG--------GCCT--------- 287

  scaffold369|s      77868 TATTAGGCCTAGCCAGTCAATGACGTATATCTGTTACAGGAATTCTCAAA 77917
                           --------    ?    v      i  ii    v   i            
  rnd-3_family-        288 --------CTAGNCAGTGAATGACATACGTCTGGTACGGGAATTCTCAAA 329

  scaffold369|s      77918 ATTTGTACTTAATTCCTATTTCAGGGGTTTTTGAAAGATTTGGTAGATTT 77967
                                                -i i  ?      ?        i     v
  rnd-3_family-        330 ATTTGTACTTAATTCCTATTT-GGAGGNTTTTGANAGATTTGGCAGATTA 378

  scaffold369|s      77968 GGGTCCTAACCTAGCCAGTGAATGACGTACTTGTGGGAGAGGAATTCTCA 78017
                                                                 v           
  rnd-3_family-        379 GGGTCCTAACCTAGCCAGTGAATGACGTACTTGTGGGACAGGAATTCTCA 428

  scaffold369|s      78018 ACATTCATATTTAATTCCTATATAGAGGGTGTT-AAAAAATGGAAGGAAC 78066
                                                  i         -         v -    
  rnd-3_family-        429 ACATTCATATTTAATTCCTATATGGAGGGTGTTCAAAAAATGGCA-GAAC 477

  scaffold369|s      78067 ATAA-ATAAAACCATCGG 78083
                               -         v   
  rnd-3_family-        478 ATAATATAAAACCAACGG 495

Matrix = 20p43g.matrix
Kimura (with divCpGMod) = 8.55
Transitions / transversions = 1.00 (14/14)
Gap_init rate = 0.14 (50 / 364), avg. gap size = 1.00 (50 / 50)

853 15.08 3.30 1.62 scaffold369|size116250 77978 78159 (38096) rnd-5_family-1816#Unknown 462 646 (73) m_b2873s001i37 118962

  scaffold369|s      77978 CTAGCCAGTGAATGACGTACTTGTGGGAGAGGAATTCTCAACATTCATAT 78027
                                                       v                 i  i
  rnd-5_family-        462 CTAGCCAGTGAATGACGTACTTGTGGGACAGGAATTCTCAACATTCGTAC 511

  scaffold369|s      78028 TTAATTCCTATATAGAGGGTG-TTAAAAAATGGAAGGAACATAAATAAAA 78076
                                      ? i       -         v  vi  vv  --i ?   
  rnd-5_family-        512 TTAATTCCTATNTGGAGGGTGTTTAAAAAATTGACAGACAAT--GTNAAA 559

  scaffold369|s      78077 CCATCGGATTCAAAAAT-AAAAATAGGACCAATTTGCCGTCACCAA--AA 78123
                            ? v       ivv   -               vv  i        --  
  rnd-5_family-        560 CNAACGGATTCGTCAATAAAAAATAGGACCAATAAGCTGTCACCAAATAA 609

  scaffold369|s      78124 AATCTAAAACCAATCCTAGACTTGCCACC--AAAACTA 78159
                              vi    v   i  i-  v iii    --    v  
  rnd-5_family-        610 AATACAAAAACAACCCC-GAATCATCACCGTAAAAATA 646

Matrix = 20p43g.matrix
Kimura (with divCpGMod) = 15.28
Transitions / transversions = 0.93 (13/14)
Gap_init rate = 0.04 (7 / 181), avg. gap size = 1.29 (9 / 7)


941 21.72 11.68 0.31 scaffold369|size116250 78085 78375 (37880) C scaffold170|size558746_(dbseq-nr_246)_[277812,288266]#LTR/Gypsy (8448) 2007 1684 m_b2873s001i38 118961

  scaffold369|s      78085 TTCAAAAATAAAAATAGGACCAATTTGCCGTCACCAAA--AAATCTAAAA 78132
                             ii      vi      v    vvi  vv v      --     vv i 
C scaffold170|s       2007 TTTGAAAATATGAATAGGCCCAAAACGCACTAACCAAATGAAATCATAGA 1958

  scaffold369|s      78133 CCAATCCTAGACTTGCCACCAAAACTAGACC--CAACAGGTGATCTT--- 78177
                           i   v v    v   vv            i --              ---
C scaffold170|s       1957 TCAAGCGTAGAATTGAAACCAAAACTAGATCTGCAACAGGTGATCTTGCA 1908

  scaffold369|s      78178 -----C--CTGGTG-----------GTGA--C-TGAACCA--CCAGTACG 78204
                           ----- --  v   -----------    -- -    v  -- v vi  v
C scaffold170|s       1907 GTTTACAACTCGTGATTCGCAAATTGTGAGTCATGAAACAAACAACCACT 1858

  scaffold369|s      78205 CTTGGAAT-TTTTTTGCTTCAAAACTTATCATGATAAACATAACTGTGAA 78253
                            iviii  -              i    vii        iv  v  i iv
C scaffold170|s       1857 CCGAAGATATTTTTTGCTTCAAAGCTTAGTGTGATAAACGAAAATGCGGC 1808

  scaffold369|s      78254 CTATACAATGTAAAAAATA--CGGTAAGCC-CCCATACACTTTTGACACT 78300
                           i  vii      v    v --      v  -   i      i    v - 
C scaffold170|s       1807 TTAAGTAATGTATAAAAGAACCGGTAACCCACCCGTACACTCTTGAAA-T 1759

  scaffold369|s      78301 TCCGGTAACCTGCCTGCACACTCAGACACTTTGAGAGTGTACAGGAAGGT 78350
                                      v  i i      v    i    vi       i  i    
C scaffold170|s       1758 TCCGGTAACCTCCCCGTACACTCTGACATTTTGCAAGTGTACGGGGAGGT 1709

  scaffold369|s      78351 TACCGGTGTTTTTTGTTTGCAGTAT 78375
                                        i         i 
C scaffold170|s       1708 TACCGGTGTTTTTCGTTTGCAGTGT 1684

Matrix = 20p43g.matrix
Kimura (with divCpGMod) = 22.28
Transitions / transversions = 0.97 (31/32)
Gap_init rate = 0.04 (13 / 290), avg. gap size = 2.69 (35 / 13)


587 18.27 0.00 0.00 scaffold369|size116250 78374 78477 (37778) scaffold171|size496807_(dbseq-nr_295)_[215868,222163]#LTR/Gypsy 3495 3598 (2698) m_b2873s001i39 118963

  scaffold369|s      78374 ATAGTTGCCTTGGAGTTTGTTCAAACTTATATTAATGATTTGCAATCCAT 78423
                             i        i     i  v         v vi   i     vv v   
  scaffold171|s       3495 ATGGTTGCCTTAGAGTTCGTACAAACTTATCTGGATGGTTTGCTTTGCAT 3544

  scaffold369|s      78424 CACCAAGGCAATCCTGGAAGACCACCTAGATTAACTATGGTTGGTACTTA 78473
                                i     vi     v            i vi  v            
  scaffold171|s       3545 CACCAGGGCAAGTCTGGATGACCACCTAGATCATTTAAGGTTGGTACTTA 3594

  scaffold369|s      78474 CCAG 78477
                               
  scaffold171|s       3595 CCAG 3598

Matrix = 20p43g.matrix
Kimura (with divCpGMod) = 19.85
Transitions / transversions = 0.90 (9/10)
Gap_init rate = 0.00 (0 / 103), avg. gap size = 0.0 (0 / 0)

446 25.66 3.51 0.85 scaffold369|size116250 78381 78494 (37761) scaffold194|size224001_(dbseq-nr_374)_[43116,49563]#LTR/Gypsy 3583 3699 (2749) m_b2873s001i40 118963

  scaffold369|s      78381 CCTTGGAGTTTGTTCAAACTTATATTAATGATTTGCAATCCATCACCAAG 78430
                             i v     i  v i i    i   i     i  iv  v          
  scaffold194|s       3583 CCCTTGAGTTCGTACGAGCTTACATTGATGATCTGTTATGCATCACCAAG 3632

  scaffold369|s      78431 GCAATCCTGGAAGACCACCTAGATTAACTATGGTTGGTACTTACCA---- 78476
                            v  i               i v v  i ivii     v  iv   ----
  scaffold194|s       3633 GGAACCCTGGAAGACCACCTGGCTAAATTGGAATTGGTCCTCTCCAGACT 3682

  scaffold369|s      78477 GCAAAACAGGCAACTCAA 78494
                               i ii  -    i  
  scaffold194|s       3683 GCAAGATGGG-AACTTAA 3699

Matrix = 20p43g.matrix
Kimura (with divCpGMod) = 29.82
Transitions / transversions = 1.90 (19/10)
Gap_init rate = 0.02 (2 / 113), avg. gap size = 2.50 (5 / 2)


1526 17.49 4.26 0.63 scaffold369|size116250 78475 78779 (37476) C genome_1_94420-9]2#Unspecified (0) 507 192 m_b2873s001i41 118964

  scaffold369|s      78475 CAGCAAAACAGGCAACTCAACCA--TTTTTTGCGATTAGTTTATAGTTTG 78522
                                 i          ivi   --    i   i   i   v      v 
C genome_1_9442        507 CAGCAAGACAGGCAACTTTGCCAATTTTTCTGCAATTGGTTGATAGTTGG 458

  scaffold369|s      78523 TAAATAGGTTTTTTTATTG---ATAGTAGTTGATAGAAAGTTGGCAGCTA 78569
                            v     v       v   ---        ii    v    i i      
C genome_1_9442        457 TCAATAGTTTTTTTTTTTGTCGATAGTAGTCAATAGTAAGTCGACAGCTA 408

  scaffold369|s      78570 -AGTCAATAGGTCAACCTTGTATCGACTTTTTGGAAAATAAGAGTCAATA 78618
                           -   ii       i     v    i         vvi i i         
C genome_1_9442        407 GAGTTGATAGGTCGACCTTCTATCAACTTTTTGGTCGACAGGAGTCAATA 358

  scaffold369|s      78619 --ATTGACTTTTGTTTTTATACTTGTCAACATGTCAACCAACTATCAACC 78666
                           --  i                     ii       i         ii   
C genome_1_9442        357 CTATCGACTTTTGTTTTTATACTTGTTGACATGTCGACCAACTATTGACC 308

  scaffold369|s      78667 TACTGTCGACTAGTGATGAAAACATTGATAGTTGGTTGATACATGGC-TG 78715
                           v   i     v            i i          ii   vv   i-  
C genome_1_9442        307 AACTATCGACGAGTGATGAAAACGTCGATAGTTGGTCAATAGTTGGTATG 258

  scaffold369|s      78716 TACTA-CGACAAGTTCCTATGTAATATGGTTGACAGCGTTGGTTGATATC 78764
                                - v  i   v     v         i  i --      i      
C genome_1_9442        257 TACTACCTACGAGTACCTATCTAATATGGTCGATA--GTTGGTCGATATC 210

  scaffold369|s      78765 ---TAGTTGATAGTATTG 78779
                           ---i   i        i 
C genome_1_9442        209 AAGCAGTCGATAGTATCG 192

Matrix = 20p43g.matrix
Kimura (with divCpGMod) = 15.56
Transitions / transversions = 2.12 (36/17)
Gap_init rate = 0.03 (9 / 304), avg. gap size = 1.67 (15 / 9)


1223 26.33 2.33 1.73 scaffold369|size116250 78786 79129 (37126) rnd-1_family-1113#Unknown 9 354 (0) m_b2873s001i42 118965

  scaffold369|s      78786 CCACACTTTCCAGCAGACACATAAATGCACCCACTGGCTCATGCTTGGAC 78835
                               i     vi  i i vv  i ii ii     i   i  i vvi i  
  rnd-1_family-          9 CCACGCTTTCAGGCGGGCCAATGAGCGTGCCCACCGGCCCACGAGCGAAC 58

  scaffold369|s      78836 TCACAAATACAGTGAGCACGTGACGGCATCACGTGATCCCGCTCACATGT 78885
                             v vvvi         v       iii       v  --  v i  i  
  rnd-1_family-         59 TCTCTTTCACAGTGAGCTCGTGACGATGTCACGTGTTC--GCACGCACGT 106

  scaffold369|s      78886 GCTTGCGTC--ACACAACTCTGTACACCACTC---ATTGTTAAGGCCTAG 78930
                             vv  iv --i i        vi      vv---    ii vv  --- 
  rnd-1_family-        107 GCAGGCAGCTGGCGCAACTCTGGGCACCACGAGAAATTGCCATCGC---G 153

  scaffold369|s      78931 CTTGCACTCACGTGTGAATGCCAGTAGTTCACATGTGAGCACACTTTGCG 78980
                            v iiiii         ?i v    v v    ii iiii    i      
  rnd-1_family-        154 CATATGTCCACGTGTGANCGACAGTCGGTCACGCGCAGACACATTTTGCG 203

  scaffold369|s      78981 CTCTCCTCTCGTGTTGCCCATCAACGACGCAGATCAACCAACATTTATCC 79030
                             ii v    v v i       i  ii   v    i v      iv   v
  rnd-1_family-        204 CTTCCATCTCTTTTCGCCCATCGACAGCGCCGATCGAGCAACATCGATCG 253

  scaffold369|s      79031 GCATAAATTATCAATGTAATTAATACTGACTCATGTTGCTCTTCTACATA 79080
                                     v i             ii -  v v        i      
  rnd-1_family-        254 GCATAAATTAACGATGTAATTAATACCAA-TCTTCTTGCTCTTTTACATA 302

  scaffold369|s      79081 CATGGTTAA---TTTATGTTTTGAATTAGTTTAGCCGCTTTTTCTCTCTT 79127
                              v     ---  i  v   v        ?                   
  rnd-1_family-        303 CATCGTTAATTCTTCATTTTTAGAATTAGTNTAGCCGCTTTTTCTCTCTT 352

  scaffold369|s      79128 CC 79129
                             
  rnd-1_family-        353 CC 354

Matrix = 20p43g.matrix
Kimura (with divCpGMod) = 26.14
Transitions / transversions = 1.41 (52/37)
Gap_init rate = 0.03 (9 / 343), avg. gap size = 1.56 (14 / 9)


2123 30.31 0.60 0.45 scaffold369|size116250 79151 79813 (36442) scaffold48|size790669_(dbseq-nr_312)_[447640,453418]#LTR/Copia 295 958 (4821) m_b2873s001i43 118966

  scaffold369|s      79151 CGCCATGACCACTCATGAGGATACCAAGTCACTCATTGCAGACGCAATAG 79200
                                    v  v vi     ii     v vv  i i  v     v ii 
  scaffold48|si        295 CGCCATGACGACGCCCGAGGACGCCAAGACCGTCGTCGCCGACGCCACGG 344

  scaffold369|s      79201 CCAATTCCCCTGCCATTGCCTGCACTCCAACTGACAACAACTTTAAACAC 79250
                             i i v   i     i   v  i v  i  i   i ii  v v  i-i 
  scaffold48|si        345 CCGACTACCCCGCCATCGCCGGCGCACCGACCGACGATGACATGAAG-GC 393

  scaffold369|s      79251 ATTCAT-GAATTCCTCACGAATCTCCTCCAGTCAATCAACATTGCTGGAG 79299
                            i   i-  i     vv    i           v   i    iv i    
  scaffold48|si        394 ACTCACAGAGTTCCTGTCGAACCTCCTCCAGTCCATCGACATCCCCGGAG 443

  scaffold369|s      79300 GCAACGACAGCCTCTCTGGCCTCATCAACTAGCCCA-CTGCCTACAGCTG 79348
                             vv            i  v      i  -     i- i v    v  vv
  scaffold48|si        444 GCCTCGACAGCCTCTCCGGGCTCATCGAC-AGCCCGGCCGACTACCGCGC 492

  scaffold369|s      79349 CAAGTTCGACCACAACTTTGACCGCCT-GAAATCGCTCTTGTTGCCTACA 79397
                             vv v  i    iv   i     v  -    ivv i  i ii  v   i
  scaffold48|si        493 CACCTACGGCCACGCCTTCGACCGGCTCGAAACGCCCCTCGCCGCGTACG 542

  scaffold369|s      79398 ATCCCTCCATTGCAGCTGATGCCACAAACGCCATCTGCGTCAGGGCAGAG 79447
                            i  vvvv     vivi  i     v  i   i  i    i ii  i   
  scaffold48|si        543 ACCCGGGAATTGCCAACGACGCCACCAATGCCGTCCGCGTTAAAGCGGAG 592

  scaffold369|s      79448 CATGTGTGGACCGCCAAGCTTGAGCGTCATTGCCTCATCCGGATAGTCAA 79497
                           viv iv              i  v  i  vi            ii   i 
  scaffold48|si        593 AGAGCCTGGACCGCCAAGCTCGATCGCCAACGCCTCATCCGGACGGTCGA 642

  scaffold369|s      79498 ATGCCAACTCCGCATCCTCTTGGCCACTATTGTTGAAGAAACGTGGATCC 79547
                            i            i i    v     v  i  i  i  i  v   v v 
  scaffold48|si        643 ACGCCAACTCCGCACCTTCTTCGCCACGATCGTCGAGGAGACCTGGCTAC 692

  scaffold369|s      79548 TGCCTCTCAAGGACACCGTCT-CCTTCTTCAAAAAAATGCCAATACGCTT 79596
                               i        i-     v- i    v   v  ii ivv   v  vvv
  scaffold48|si        693 TGCCCCTCAAGGAT-CCGTCGACTTTCTACAACAAGGTAGAAATTCGAGA 741

  scaffold369|s      79597 GCACCACGAGCATCTTGCCTCCAGCAGTGGCGGGTTTGAAGCCACTGAGC 79646
                            i   v viv  i  ii vv v     i  v  vi i     v  i  vv
  scaffold48|si        742 GTACCTCCGCCACCTCACGACAAGCAGCGGAGGCCTCGAAGCAACCGACA 791

  scaffold369|s      79647 TTGTCCATCTCCACGCCACCATGCTCGGTTGGTGGGCGGATGATCCTTGC 79696
                            i   v v     v   i v      vii        i  v  i  vii 
  scaffold48|si        792 TCGTCGAGCTCCAAGCCGCGATGCTCCACTGGTGGGCAGAAGACCCGCAC 841

  scaffold369|s      79697 GTCCCCAAGTATATCAACAGCCTTGAAGACAGTCAAAAGAAGGCCACCCA 79746
                                 i    i      v i  i  i   ivv  i  i      i   i
  scaffold48|si        842 GTCCCCGAGTACATCAACCGTCTCGAGGACGCACAGAAAAAGGCCGCCCG 891

  scaffold369|s      79747 AGCCAACGTTCCCATCACCAATGACTGGGTAGCCACCATTGCAACTATGC 79796
                           v  v i v i  v      i i  i   v v   i    i  v  i   i
  scaffold48|si        892 CGCAAGCCTCCCAATCACCGACGATTGGCTCGCCGCCATCGCCACCATGT 941

  scaffold369|s      79797 CATTACTGGCAGCTGGC 79813
                            vi v  iv v  i   
  scaffold48|si        942 CTCTCCTATCCGCCGGC 958

Matrix = 20p43g.matrix
Kimura (with divCpGMod) = 27.76
Transitions / transversions = 1.22 (110/90)
Gap_init rate = 0.01 (7 / 662), avg. gap size = 1.00 (7 / 7)


9636 27.04 4.67 3.17 scaffold369|size116250 79813 83670 (32585) scaffold48|size790669_(dbseq-nr_312)_[447640,453418]#LTR/Copia 1084 4997 (782) m_b2873s001i44 118966

  scaffold369|s      79813 CGCGGTGATGTCTTTGGCAAATCTTCTGCGGCCATTGCTG---TCCACGG 79859
                                i        i    --- iv i  i   iii  i ---i     v
  scaffold48|si       1084 CGCGGCGATGTCTTCGGCA---CCGCCGCAGCCGCCGCCGACACCCACGT 1130

  scaffold369|s      79860 CA----CCTCAAC-CACTGCCTGCCACCC--CACCAGGATCGCTCCATCC 79902
                             ----  i    -    -   v  ii  --      --i  viv v   
  scaffold48|si       1131 CATTGTCCCCAACGCACT-CCTTCCGTCCAACACCAG--CCGGCGCCTCC 1177

  scaffold369|s      79903 GGCAATCAGCTTTCCACTCTCT--CCAAACTCAAAAGCCATCTCGACAAC 79950
                           i  ---    ---- i   -  -- ii v  vi vv  i i         
  scaffold48|si       1178 AGC---CAGC----CGCTC-CTAGCTGACCTAGACCGCTACCTCGACAAC 1219

  scaffold369|s      79951 ATGGCATTTGCCATCACCAACAAAAAGGCCGTACTCAACTCTCTTGTCTC 80000
                                vviv  vi        i i  i     vi vi  v    i  v  
  scaffold48|si       1220 ATGGCCGCAGCGGTCACCAACGAGAAAGCCGTCTTGGACACTCTCGTGTC 1269

  scaffold369|s      80001 CTCTAATGCCGCCCTCACAAAGCTCACTGCCAACAAACTCAACAGACTCA 80050
                              i    v  vv     v  i     iv viv   iv  iv  ii   i
  scaffold48|si       1270 CTCCAATGACGAGCTCACCAAACTCACCTCGGCCAAGATCGCCAAGCTCG 1319

  scaffold369|s      80051 AAAAGCTTGTCCTTGACCTCAAGCCATCCAACCATAAGCC--CTTGCAAG 80098
                            iv    vv  i v         v v  iii  v v v  --  i---  
  scaffold48|si       1320 AGCAGCTGCTCTTAGACCTCAAGACTTCTGGCCCTCACCCAACTC---AG 1366

  scaffold369|s      80099 GCGTCCAACCT------CCA-------CTTGCATCCTCTGACTCTCGAGG 80135
                           v v    v  i------   -------     --- i i   v v  v v
  scaffold48|si       1367 CCCTCCACCCCGCGAACCCAAAACAGCCTTGC---CCCCGACACACGTGC 1413

  scaffold369|s      80136 CATCTTCCAACTCTGAGCCGCCATCAAGCACAAGTGGATACCAGGTGGAT 80185
                            i   i   i  vi    v  v           v   i i  i  i    
  scaffold48|si       1414 CGTCTCCCAGCTACGAGCGGCAATCAAGCACAATTGGGTGCCGGGCGGAT 1463

  scaffold369|s      80186 TCTAGTCCA--CAGGTGGTTGGGGTGTTAACGCAGGCCACCTAAGCTCTG 80233
                           v  iv    --  --   i     i   iivv v i    viv   vvvi
  scaffold48|si       1464 ACTGCTCCAGTCA--TGGCTGGGGCGTTGGACCCGACCACACCAGCGGAA 1511

  scaffold369|s      80234 ACTGCAAGGGGAAAAGACCCAGCCATGTCGAC-TGGCCACCCGCAACAAT 80282
                            i        v  i     vi       v   -iv  v      iv   i
  scaffold48|si       1512 ATTGCAAGGGCAAGAGACCGGGCCATGTGGACACCGCGACCCGCGCCAAC 1561

  scaffold369|s      80283 CCCCAAGGACCAGGAGCCTCCAAGATCAAAGGCTGGGATGACTTCCTCAC 80332
                                      v  v   v  viv v   i  v     ivvv     iv 
  scaffold48|si       1562 CCCCAAGGACCCGGCGCCACCCGCAACAAGGGATGGGACTCATTCCTTTC 1611

  scaffold369|s      80333 CAGCTAACGACTCAGGATAGCAGCCA-------CAAAAAATAATACTCAT 80375
                            iv  i   ivvii   iv       ------- iiv   -    v   i
  scaffold48|si       1612 CGCCTGACGGGGTGGGACTGCAGCCAATACTACCGGCAAA-AATAATCAC 1660

  scaffold369|s      80376 CTTATTATTACGCCCTGGCGCCGTCCCCTTATTCCTCCTACTCCTTCAAC 80425
                            iv       vv   ---   i --- v   v   -    v--   i   
  scaffold48|si       1661 CCAATTATTAATCCC---CGCTG---CATTAGTCC-CCTAG--CTTTAAC 1701

  scaffold369|s      80426 CTCCACCCCTCATCCCCTTCCCACTAAACCAGCAGCCCATCCAACATCA- 80474
                           i  i   --  v   ii vviv  ii vv  vi i i v   vv i   -
  scaffold48|si       1702 TTCTACC--TCCTCCTTTAGTAACCGACACACTAACTCTTCCTCCGTCAC 1749

  scaffold369|s      80475 -------TGGACCACAGTGCCTGGCTCCTACACAGCCCCTCAGCCACCCA 80517
                           -------    i v vi i  i   vi      v     v  ---    -
  scaffold48|si       1750 TGATGACTGGATCCCCATACCCGGCGTCTACACCGCCCCACA---ACCC- 1795

  scaffold369|s      80518 TCACCACACTC-CTCTACCTCTC--TCCC---CCAA-GA--GCAACCCCT 80558
                                -     -    vi v i --    ---    -  --         
  scaffold48|si       1796 TCACC-CACTCACTCTCTCGCCCATTCCCACACCAATGACAGCAACCCCT 1844

  scaffold369|s      80559 ACAGGT-----GCAACAC----AGTTCC--------------CTCCTCA- 80584
                                 -----       ---- vi   --------------  v i  -
  scaffold48|si       1845 ACAGGTGTCTAGCAACACCCATACCTCCACCCCGCGAAAGCGCTGCCCAA 1894

  scaffold369|s      80585 ---TCATTGAC-------------TCCGGCGCCAGCGACGTCTACTTTAC 80618
                           ---   iv   -------------  v        i   i       i  
  scaffold48|si       1895 ATTTCACAGACAGCCATCGTAGACTCGGGCGCCAGTGACATCTACTTCAC 1944

  scaffold369|s      80619 ACCAGATGCCCCGGTCACCAATGCCAACCCCAGTGTTCCCACCTCCACCT 80668
                                 i              iiiii i v vvi ii        --  v
  scaffold48|si       1945 ACCAGACGCCCCGGTCACCAACATTGATCACTCCGCCCCCACCTC--CCA 1992

  scaffold369|s      80669 TGACG--GATGCAGCGGAAGCCCCCCACCACTCCTCAGCCTAAGTCAACC 80716
                             v  --     v  i iviv iv    v v  v  i   i   i     
  scaffold48|si       1993 TGTCGGTGATGCCGCAGGCAACTGCCACAAATCATCGGCCCAAGCCAACC 2042

  scaffold369|s      80717 ACCTCCTCCCAACACTCCCTGTTTGCAGGAGCAAA-ATCATGCCCTTGTT 80765
                                  vi vv v     v - iiv  vv     -         viv  
  scaffold48|si       2043 ACCTCCTATCCTCTCTCCCAG-TCAAAGCTGCAAAGATCATGCCCACCTT 2091

  scaffold369|s      80766 CAAACACACCCTCTTTGGAGTTGGCCCGCACTGAAACAATGGCTGTCGGG 80815
                                   v i v     i  v   vv  v   vi          i  i 
  scaffold48|si       2092 CAAACACAACTTGTTTGGGGTGGGCAAGCTCTGCGACAATGGCTGCCGAG 2141

  scaffold369|s      80816 TCCTCTTTGATGCCAATTCCGTCACCATCTTCAATAAGACCAACAACTGC 80865
                            i     i  i      v        i     i i    v        v 
  scaffold48|si       2142 TTCTCTTCGACGCCAATGCCGTCACCGTCTTCGACAAGAGCAACAACTCC 2191

  scaffold369|s      80866 ATCCTCCTCCAAGGGTGGCGTGAACCCAAAGGCACAAAACTGTGGCGCTT 80915
                                v              v   v i vi   i v     v        
  scaffold48|si       2192 ATCCTGCTCCAAGGGTGGCGGGAAACTACGGGCGCCAAACTCTGGCGCTT 2241

  scaffold369|s      80916 CTCACTTCTGCCTCATGACAACACCTTCCACAACATTCCCCCTCCATCAC 80965
                              v     i  vv v   v  -   v  v  -----     vv  -   
  scaffold48|si       2242 CTCCCTTCTACCAGAAGACCAC-CCTGCCCCA-----CCCCCAGCA-CAC 2284

  scaffold369|s      80966 ATTGCGACACTTCTGCAGCTCTCAATGCCACCTATCTTCCCAGTGTAGGT 81015
                            iv  vv i iiv  --  i        viv v ii v     i  -  i
  scaffold48|si       2285 ACGGCCTCGCCCATG--GCCCTCAATGCAGGCGACTTGCCCAGCGT-GGC 2331

  scaffold369|s      81016 GCCCTTGTGCACTACCTTCATGCAGTAGCTGGATTCCCCGTCAAGTCCAC 81065
                                i  v        i  i    iv  v  v           i     
  scaffold48|si       2332 GCCCTCGTCCACTACCTCCACGCAGCCGCAGGCTTCCCCGTCAAATCCAC 2381

  scaffold369|s      81066 CTGGCTTGCCACCATCAAAGCAGGCAACTATGCCAGTTGGCCCGGCCTCG 81115
                                    ii v     v  v        i     i            i
  scaffold48|si       2382 CTGGCTTGCTGCAATCAACGCCGGCAACTACGCCAGCTGGCCCGGCCTCA 2431

  scaffold369|s      81116 CCTATGCCAACGCCACCCAGCATTGTCCAGCCAGCACCAAGACCATCAAA 81165
                               i        vv  v ii i  i  v v     ivi i    i    
  scaffold48|si       2432 CCTACGCCAACGCATCCAAATACTGCCCCGACAGCATGGAAACCACCAAA 2481

  scaffold369|s      81166 GGGCACCTTACTCAAACAC-ACAAGGAAATCAGCTCCACTAAACCAAAAC 81214
                             v     i vv     v -       ------    i  vv        
  scaffold48|si       2482 GGCCACCTCAAGCAAACCCGACAAGGA------CTCCGCTCCACCAAAAC 2525

  scaffold369|s      81215 AAACAGATCATTTTCCCCTCCC-AGCCTCGCTCC-------CCTTGCCT- 81255
                           v --  ----------      -    i v    ------- i      -
  scaffold48|si       2526 CA--AG----------CCTCCCAAGCCCCCCTCCCTTTCTACTTTGCCTC 2563

  scaffold369|s      81256 --ACCCCGTC-ACAC--GAACTCCAGATCTCAATCAAACCCATCAGCAAG 81300
                           --     v  -    --  i     vi  v v   i             i
  scaffold48|si       2564 CAACCCCCTCAACACAGGAGCTCCACGTCACCATCGAACCCATCAGCAAA 2613

  scaffold369|s      81301 CTCTCTACTGATGACATGGGTTGCTTACCCACCCGCTCCCACAGTGGCAA 81350
                               vi  i  i        vi    v    i        i         
  scaffold48|si       2614 CTCTACACCGACGACATGGGGCGCTTCCCCATCCGCTCCCGCAGTGGCAA 2663

  scaffold369|s      81351 CCAATACACCATGCTGGCGTACCACTGCAACAGCAATGCAATCCTAGTAT 81400
                                   iv        v        ii          v     v  iv
  scaffold48|si       2664 CCAATACATAATGCTGGCCTACCACTGTGACAGCAATGCCATCCTCGTGG 2713

  scaffold369|s      81401 AACCTTTTCAGTCTCGTCACAACCGCCACCGCATTGCAACACATGGACGG 81450
                               v  i  i  i  i   i          v  i  vi v     v  v
  scaffold48|si       2714 AACCATTCCAATCCCGCCACGACCGCCACCGAATCGCCGCCCATGGCCGC 2763

  scaffold369|s      81451 ATCATGGCTTGTCTACTTGACTGGGGCTACCTCTTGGAACATCAAATCCT 81500
                                 i ii i  vvvv  viii   i  vi v vv    i        
  scaffold48|si       2764 ATCATGACCCGCCTCAGAGAACAAGGCCACACCATCCAACACCAAATCCT 2813

  scaffold369|s      81501 TGACAACAAGGCCAGCAAAGACAACTGCCACGCCACCACCCACAACTGAA 81550
                                  i i        i  vv  i   ivi   i    v  i    i 
  scaffold48|si       2814 TGACAACGAAGCCAGCAAGGAGTACCGCCGAACCATCACCGACGACTGGA 2863

  scaffold369|s      81551 AAGCCACCTACCAGCTAGTCCCCCCTCATGTCCATCACGCCAACAATGCA 81600
                               v  v     i     v  i  vv i     i ii       vi  v
  scaffold48|si       2864 AAGCAACATACCAACTAGTGCCTCCAAACGTCCACCGTGCCAACACCGCC 2913

  scaffold369|s      81601 GAACATGCCATCCAAACCTTCAAGGCCCACTTCCTCAGCATTCTAGCTGG 81650
                               ii                    v  i  i        i  v  i  
  scaffold48|si       2914 GAACGCGCCATCCAAACCTTCAAGGCGCATTTTCTCAGCATCCTCGCCGG 2963

  scaffold369|s      81651 CATCAACACCTCCTTTCCCAACGACCTGTGGGACAAGCTCCTCCTGCAAA 81700
                           ii  i  ii v           v    v        i       ii    
  scaffold48|si       2964 TGTCGACGTCGCCTTTCCCAACTACCTCTGGGACAAACTCCTCCCACAAA 3013

  scaffold369|s      81701 TTGAAATCACCCTTAACCTACTATGCCAATCCACCTTAGCCCCAGCCATC 81750
                           iv  iv v  v  i     v  ii     v v   v v  v  iv  v  
  scaffold48|si       3014 CGGAGTTAACACTCAACCTTCTGCGCCAAGCAACCATCGCGCCGTCCCTC 3063

  scaffold369|s      81751 TCAGCCTGGGAGTCCTGCAACAACCCTCTCAATTATGACATCAC-CCCCT 81799
                             v        iv   v v iiiiv ii    i  i   ii   -     
  scaffold48|si       3064 TCCGCCTGGGAAGCCTTCCATGGTACCTTCAACTACGACGCCACACCCCT 3113

  scaffold369|s      81800 TGGACCCATTGGTTGTCCTGTCATCATCCAGAACAAAGCTTT-------- 81841
                              v  v  v  v  i  v           v     i    i--------
  scaffold48|si       3114 TGGTCCAATGGGATGCCCAGTCATCATCCACAACAAGGCTTCCACCCGAA 3163

  scaffold369|s      81842 -------GGACTTCCGTGGCCAAGATGGCTTCAGCATCGGACCCGCCTTG 81884
                           -------      i  i  i iv  i           v  v  i   i i
  scaffold48|si       3164 AGTCGTGGGACTTTCGCGGTCGCGACGGCTTCAGCATAGGTCCTGCCCTA 3213

  scaffold369|s      81885 AACCACTACCGATGTTTCCAAGTCGTGGACTCTGCCACCAACTGTGTCAA 81934
                           vv         v  i           v     i  v     vviiv  vv
  scaffold48|si       3214 CTCCACTACCGCTGCTTCCAAGTCGTCGACTCCGCAACCAAAAACCTCCT 3263

  scaffold369|s      81935 CATCTCAGGCGTGGTCAAAGTCCACCACAGCTATCTCAAACAACCTGCCA 81984
                                 v i iii  ii  v   i     i  v     iv     iivvv
  scaffold48|si       3264 CATCTCCGACACAGTTGAATTCCGCCACAACTTTCTCAGCCAACCCAAAC 3313

  scaffold369|s      81985 TCACCAATGATGACTGCCTTCTCAATGCAATCAACTTCCTATCTTCTGCC 82034
                              v v i  v  ii    i   v                v  iv i   
  scaffold48|si       3314 TCAGCTACGAAGATCGCCTCCTCCATGCAATCAACTTCCTCTCCACCGCC 3363

  scaffold369|s      82035 ATTGCCAACGCCCCGTCTCAGCCCTAGACTCCCAACTCCAGGCCATCACC 82084
                             i  vi      i i vvv  i  v   v        ivv      ivv
  scaffold48|si       3364 ATCGCAGACGCCCTGCCAACGCTCTCGACGCCCAACTCTCCGCCATCGAG 3413

  scaffold369|s      82085 ACCCTCAGAAATCTCTTTGCGAAATGGGCCAC-CACCCCAGCAACCAGCA 82133
                           v  i vv v  i  v     vviv   i  i -vi       -   iiiv
  scaffold48|si       3414 TCCTTACGCAACCTATTTGCCCGCTGGACCGCAGGCCCCAGC-ACCGATC 3462

  scaffold369|s      82134 TTCCTGAACCAC--TACTGCTCAAGCGACCAGCACCACCAGCCCACG--- 82178
                            v  --    v --ii ii    vi  i ---       iv      ---
  scaffold48|si       3463 TACC--AACCCCGGCGCCACTCACACGGC---CACCACCGCCCCACGACA 3507

  scaffold369|s      82179 -----------CAGCCACAG--AGCCC-----CAATCTACAAGGTTGGTG 82210
                           ----------- vi  v  i-- i   -----   i  v     v     
  scaffold48|si       3508 TACCCCCCCCTCCACCCCAACCAACCCGCCGTCAACCTCCAAGGGTGGTG 3557

  scaffold369|s      82211 CCCACCCCCAAACCAGCACAACAACAGCCACCAAACCCACAGCCCCCAGT 82260
                              -  -----   ii  ---------     v v   vv --     --
  scaffold48|si       3558 CCC-CC-----ACCGACA---------CCACCTATCCCTAA--CCCCA-- 3588

  scaffold369|s      82261 GCAACAA-CCCACCTCC-CTTCCAA------TGCCGCTGCCACCTCACAA 82302
                           - i i  -      v  - i     ------  v i vi       -   
  scaffold48|si       3589 -CGATAACCCCACCGCCACCTCCAAGGGTGGTGACACAACCACCTC-CAA 3636

  scaffold369|s      82303 CTGC--CAACTAACCCCGTACCCATTGCCCAGCGCACCCGTTC-----AC 82345
                           vv  --ii  vv i  vviv   i v     v     v  i  -----  
  scaffold48|si       3637 GGGCGGTGACACATCCACCTCCCGTAGCCCACCGCACACGCTCTCGCAAC 3686

  scaffold369|s      82346 ATTGCCAACCACCAGATCCAAACCCAACCAAATCTGTTGCACACCGAACG 82395
                             iv   vv i -----   i  ii ivii iv       v     v  v
  scaffold48|si       3687 ATCCCCACGCGC-----CCAGACTTAGGTGAGGCTGTTGCCCACCGCACC 3731

  scaffold369|s      82396 TGCTCCAAATTAGCCCTTATCATTGCCGCCCTAGCCTCCAGCAGCCACCA 82445
                           v v  v   v v     i  ii v  v   v iii v  vivi    v  
  scaffold48|si       3732 AGATCAAAAGTCGCCCTCATTGTGGCGGCCATGATCGCCCAAGGCCAACA 3781

  scaffold369|s      82446 CGCCTCAGCCTT---TACTCATACCAACCTTGCCACGTTTGTCCTCGACC 82492
                           vv    v     --- i    ---      vv ii iviv  v       
  scaffold48|si       3782 GTCCTCCGCCTTCTCTGCTCA---CAACCTATCTGCAGCAGTACTCGACC 3828

  scaffold369|s      82493 ATGATTCTGGTCTGTCCTTTGACTACAAACAACTCCACACTCACCCCAAA 82542
                            v viv v  i      i i  v    i   i  v i  vv     v iv
  scaffold48|si       3829 AAGCCACAGGCCTGTCCCTCGAGTACAGACAGCTGCGCAAACACCCAAGC 3878

  scaffold369|s      82543 CTTGGACTCATATGGAACAAATCATATGCCAACAAACTCAGCTGCCTCTG 82592
                                vii i v           v  i  v   i     i vi    v  
  scaffold48|si       3879 CTTGGCTCCGTCTGGAACAAATCCTACGCAAACGAACTCGGACGCCTATG 3928

  scaffold369|s      82593 TCAAGGTGTTGG--C--ACCAACGATTCTGGTACCAACAAACGTGTACAA 82638
                           i     ii i  -- --     vi ----   i iiiv  i  v  vv  
  scaffold48|si       3929 CCAAGGCATCGGGTCAAACCAAGAA----GGTGCTGGAAAGCGGGTCGAA 3974

  scaffold369|s      82639 GGCACAGGCACCTTCTACATCATTGACTACGAAGACATCCCCTTCCAAAG 82688
                             v  v i          i ii i      v          iviiv vv 
  scaffold48|si       3975 GGAACCGACACCTTCTACGTTGTCGACTACCAAGACATCCCTGCTGACCG 4024

  scaffold369|s      82689 ATGCAAAGAGATCACCTACTCTAAAGTCATCTGCAAAGTCCACCCTGAAA 82738
                            i       i     v   v i  i  vi          v iv  v    
  scaffold48|si       4025 ACGCAAAGAAATCACATACACCAAGGTGGTCTGCAAAGTGCGACCAGAAA 4074

  scaffold369|s      82739 AAGCAGATACCAACCAAACCCGCATCAGCATTGGTGGCAATGGCACATGC 82788
                             i v  iv      i   v       v            iv v iv   
  scaffold48|si       4075 AAACCGACCCCAACCGAACACGCATCACCATTGGTGGCAACCGAATCTGC 4124

  scaffold369|s      82789 TATCCTGGGGATGTCGGCAGCAAAACAACCCCCCTAGAGCTTGTCAAGCT 82838
                             i  v  i  i       vv     vi    vi    i  i        
  scaffold48|si       4125 TACCCAGGAGACGTCGGCACAAAAACCGCCCCGTTAGAACTCGTCAAGCT 4174

  scaffold369|s      82839 CATGATTAACAGTGT--TCTCTTGCCAAAAAATGCCAAATTCTACACCTT 82886
                                 v      i --    ii   --vi     vv    i i   v  
  scaffold48|si       4175 CATGATAAACAGTATCCTCTCCCGCC--CGAATGCACAATTTTGCACATT 4222

  scaffold369|s      82887 TGACATCAGCAACTTCTACCTAGGCACCCCTCTTGACACCACCCAGAATA 82936
                           i     iivv           v     v  i  i --   i   v     
  scaffold48|si       4223 CGACATTGCAAACTTCTACCTCGGCACACCCCTCG--ACCGCCCCGAATA 4270

  scaffold369|s      82937 TGTCATAATCCGCATCGATAACATCCCGCAAGAGTTCATCTCCGGATACA 82986
                           i   vvv      v v  ii  i    v            vv  i     
  scaffold48|si       4271 CGTCCGCATCCGCCTGGACGACGTCCCTCAAGAGTTCATCGACGAATACA 4320

  scaffold369|s      82987 ACCTCACCCACCACATGCGGGATGTCTGGGTTTACTTCCAAATTGTCAAA 83036
                                         i vv    i vi     i      v    i   viv
  scaffold48|si       4321 ACCTCACCCACCACGTCAGGGACGGTTGGGTCTACTTCAAAATCGTCCGC 4370

  scaffold369|s      83037 GGTGTCTATGGCCTCCCAAAATTTGGAATTCTTGCCAACAAGCTCCTTGA 83086
                             i  i  i  v  i  vv   ii        v      v i  i  i  
  scaffold48|si       4371 GGCGTTTACGGACTTCCCCAATCCGGAATTCTGGCCAACCAACTTCTCGA 4420

  scaffold369|s      83087 AATGCACCTCAAAGCAGCCGGATATTACCAGCTTGATGCCACACCTGGCC 83136
                             vi  i     v     v  v  i     i  v        v  i    
  scaffold48|si       4421 AAAACATCTCAACGCAGCAGGCTACTACCAACTGGATGCCACTCCCGGCC 4470

  scaffold369|s      83137 TCTGACACCACAAATGGCAACCCATCATGTTCACTCTCATTGTGGACAAC 83186
                            v  i ii          i    i          i     v      i  
  scaffold48|si       4471 TATGGCGTCACAAATGGCGACCCGTCATGTTCACCCTCATAGTGGACGAC 4520

  scaffold369|s      83187 TTTGGTGTGGAATGCATCGGCCTTCAACAGGGCCCAT-CACCTGGACGAC 83235
                             i  v  v    i i i   vvi     v --    -     vviv   
  scaffold48|si       4521 TTCGGGGTTGAATACGTTGGCGACCAACATG--CCATCCACCTTCGAGAC 4568

  scaffold369|s      83236 GTCATCCAGCAGCACTACCACTACTAAATCACTCAAAACTGGAAAGGCGA 83285
                           ii    v    i      v  i------    iv          i     
  scaffold48|si       4569 ACCATCAAGCAACACTACGACC------TCACCGAAAACTGGAAGGGCGA 4612

  scaffold369|s      83286 TCTATACGCAGGCATTAAACTTGCCTGGAACTAT-TCCACATGCACCTGC 83334
                              v     v     i  v  i i         i-vv  - i v     i
  scaffold48|si       4613 TCTCTACGCCGGCATCAACCTCGTCTGGAACTACAAGCA-ACGAACCTGT 4661

  scaffold369|s      83335 TGACTCACCATGGG-AAATATGTTGCAACCCTCCTCTTCAAGTTTATAAC 83383
                           i v     v    i-i    ii i     vv     i    i--  i  i
  scaffold48|si       4662 CGCCTCACAATGGACGAATACATCGCAACAGTCCTCCTCAAA--TACAAT 4709

  scaffold369|s      83384 CATCCACTTCCCAAGAAACACCAACTCTCTCCCTTCAAAGCTACCCCTAT 83433
                                vv i     i    iv        i  i i      vi v  iv 
  scaffold48|si       4710 CATCCCATCCCCAAAAAACGACAACTCTCCCCTTCCAAAGCAGCACCCCT 4759

  scaffold369|s      83434 TATTTATGGAGCCAAGACCCAATTCATCCCAGACCCAGATGACAGCCCTC 83483
                           i vi vi  v     i  i       ii     ivv   iiv    vvi 
  scaffold48|si       4760 CAACTTCGGTGCCAAAACTCAATTCACTCCAGATGAAGACACCAGCGACC 4809

  scaffold369|s      83484 CGCTGTCCGCCGCGGACGTCAAGCCCCTCCAAGACATTGTTAGCGCCCTC 83533
                            v  vvv   i vv i i    i viv      i   i   i v     v
  scaffold48|si       4810 CCCTTGACGCTGACGGCATCAAACGTGTCCAAGGCATCGTTGGGGCCCTG 4859

  scaffold369|s      83534 CTCTACTATGCCCATGCTGTAGACAACAAACTCCTCCATGCTCTCAGTGA 83583
                             i     i   viv  v           i      i ii v  v     
  scaffold48|si       4860 CTTTACTACGCCAGAGCAGTAGACAACAAGCTCCTCTACACGCTAAGTGA 4909

  scaffold369|s      83584 CATTGGCACCGAACAAGAGTCCGCGACCTGCCGCACCAATGAAAAA-TCA 83632
                              v   v         vi  v  v  vvvv        iv     -  v
  scaffold48|si       4910 CATAGGCTCCGAACAAGCATCAGCCACAACACGCACCAACCAAAAAGTCC 4959

  scaffold369|s      83633 CCCAGCTCATGGACTACTCAGCTACTTACCCCAATGAC 83670
                           v      iv v       vv  v  i            
  scaffold48|si       4960 ACCAGCTTCTTGACTACTGCGCGACCTACCCCAATGAC 4997

Matrix = 20p43g.matrix
Kimura (with divCpGMod) = 28.42
Transitions / transversions = 1.03 (512/498)
Gap_init rate = 0.05 (179 / 3857), avg. gap size = 1.70 (304 / 179)


50078 4.90 2.08 1.42 scaffold369|size116250 83667 89977 (26278) C scaffold56|size883888_(dbseq-nr_105)_[819564,825915]#LTR/Gypsy (0) 6352 1 m_b2873s001i45 118967

  scaffold369|s      83667 TGACCTAAGCCGTTTGGAGATAAAAAA-TACTAAATACCTATTATGTAGA 83715
                                                      -                      
C scaffold56|si       6352 TGACCTAAGCCGTTTGGAGATAAAAAAATACTAAATACCTATTATGTAGA 6303

  scaffold369|s      83716 TAAAGGTGATATAGATTTGTTGATGAAAGT-AAATTGTGAGCTTATCATT 83764
                                                         -               ii  
C scaffold56|si       6302 TAAAGGTGATATAGATTTGTTGATGAAAGTAAAATTGTGAGCTTATTGTT 6253

  scaffold369|s      83765 TACAGTTT---ATTGAAAGA---GGAGGGGATGTCAAAGCAATCCTAATT 83808
                             iiiv  ---   i v i ---   v  i v v   v       i-v  
C scaffold56|si       6252 TATGAATTACAATTAACAAATGTGGATGGAAGGGCAATGCAATCCC-TTT 6204

  scaffold369|s      83809 GGTTC-------AAATAATGTGATTCTGTCCAGTAGGTTTCAACAC---- 83847
                           vi i -------   i         i   ---         v    ----
C scaffold56|si       6203 CATCCTAAAACGAAACAATGTGATTTTGT---GTAGGTTTCTACACCAAT 6157

  scaffold369|s      83848 --GGTA-GTTGCCATTGAAACATACCCAGGGAACATGGATGTTCTGACA- 83893
                           --    -   v i i----- v v i vvv  ----  i          -
C scaffold56|si       6156 CTGGTATGTTTCTAC-----CCTTCTCTTTGA----GGGTGTTCTGACAG 6116

  scaffold369|s      83894 --GCATGTTCCCTCGTCGCATAGATCCGAAGATATGGACCTTCAACCTGT 83941
                           --   -  v  ------------    i          i   iiiv v  
C scaffold56|si       6115 GGGCA-GTGCC------------ATCCAAAGATATGGATCTTTGGGCAGT 6079

  scaffold369|s      83942 TAGGACCTCTCACCACTTGGGAGGTC--AGGAT---GATCCC--TTACTT 83984
                           -----------i ii  iv i  i  -- i   ---    ii--  v   
C scaffold56|si       6078 -----------GCTGCTCTGAAGATCCAAAGATATGGATCTTTGTTCCTT 6040

  scaffold369|s      83985 GGGAGTTTTTCAAATTAGTCCATATT--GGTACT----AATAAG------ 84022
                           v -----  iv   i  i   v   i--    i ----   v  ------
C scaffold56|si       6039 TG-----TTCAAAACTAATCCCTATCTGGGTATTTTCGAATTAGTCCATA 5995

  scaffold369|s      84023 --GGTACCAATGAGGG------------TACTAATTGAGGTAGGTTCTTG 84058
                           --     i   i    ------------                      
C scaffold56|si       5994 TTGGTACTAATAAGGGTACCAATGAGGGTACTAATTGAGGTAGGTTCTTG 5945

  scaffold369|s      84059 GCCTATGTCACTCGCCCCCACGAATGGAGTATTAGGTGAGAAAAAGA-GG 84107
                                                           v              -  
C scaffold56|si       5944 GCCTATGTCACTCGCCCCCACGAATGGAGTATGAGGTGAGAAAAAGAGGG 5895

  scaffold369|s      84108 GAAAAAACCTGTGAAGGAAAAAA--TTAACCCATGTCTCTTTATGCACAA 84155
                                                  --         v               
C scaffold56|si       5894 GAAAAAACCTGTGAAGGAAAAAAATTTAACCCATTTCTCTTTATGCACAA 5845

  scaffold369|s      84156 ACTAAAGAGTCTGTGGTGGTATAATAAAGTGTAAGTGTTGTATTTGAAGA 84205
                                          v             i            v       
C scaffold56|si       5844 ACTAAAGAGTCTGTGTTGGTATAATAAAGCGTAAGTGTTGTAGTTGAAGA 5795

  scaffold369|s      84206 GGGAGATGACACATAAAAACTAACTTGCTTAATATGGATTAAGGCTGCTG 84255
                           i            -   ----   i            v            
C scaffold56|si       5794 AGGAGATGACACA-AAA----AACCTGCTTAATATGGTTTAAGGCTGCTG 5750

  scaffold369|s      84256 GGTAAAAAAGGTGTGACTCTTCTGATGTTTAATCGTTCAGATTTTGTACC 84305
                            v                                                
C scaffold56|si       5749 GTTAAAAAAGGTGTGACTCTTCTGATGTTTAATCGTTCAGATTTTGTACC 5700

  scaffold369|s      84306 GCGTTGAACCCTGATAGTCCCATTCGTATGAATAGTTGTGATAGTCCAAG 84355
                                                                             
C scaffold56|si       5699 GCGTTGAACCCTGATAGTCCCATTCGTATGAATAGTTGTGATAGTCCAAG 5650

  scaffold369|s      84356 GATCACTTTCATATCGACTCTCTGATTTGCGGAGGATACCATCTTTTCTA 84405
                                        i                                    
C scaffold56|si       5649 GATCACTTTCATACCGACTCTCTGATTTGCGGAGGATACCATCTTTTCTA 5600

  scaffold369|s      84406 AGAAGTACTTGATCACCAACTTGGTAATCCCAATCACGGCGTGAGCGATT 84455
                                                                             
C scaffold56|si       5599 AGAAGTACTTGATCACCAACTTGGTAATCCCAATCACGGCGTGAGCGATT 5550

  scaffold369|s      84456 TTCCCGCATCGTGTTGAGGTCAGTTTGGCGTTGCCTATGTTCTCCAATTT 84505
                                                         i                   
C scaffold56|si       5549 TTCCCGCATCGTGTTGAGGTCAGTTTGGCGCTGCCTATGTTCTCCAATTT 5500

  scaffold369|s      84506 TATTCCAGTCAGCAAGGAAGGGCACGTCGAACAACATGTCCCTACCAAAG 84555
                              v                                              
C scaffold56|si       5499 TATGCCAGTCAGCAAGGAAGGGCACGTCGAACAACATGTCCCTACCAAAG 5450

  scaffold369|s      84556 ATTGCTGCACCTGGGGAGGCTTTAAGTACTGTATGGTGAGTTGAGCGAAT 84605
                                   v                            i            
C scaffold56|si       5449 ATTGCTGCTCCTGGGGAGGCTTTAAGTACTGTATGGTAAGTTGAGCGAAT 5400

  scaffold369|s      84606 GGCCCATGCTGCGTTTGTTAGGAACGCATCTATGTCACTGGCAACTACTG 84655
                                                               i             
C scaffold56|si       5399 GGCCCATGCTGCGTTTGTTAGGAACGCATCTATGTCGCTGGCAACTACTG 5350

  scaffold369|s      84656 TGTCGGCCATGTCTAGTTCAGTAGTGCGGAGCATTGAAGTAATTACCTGA 84705
                                                                i            
C scaffold56|si       5349 TGTCGGCCATGTCTAGTTCAGTAGTGCGGAGCATTGAGGTAATTACCTGA 5300

  scaffold369|s      84706 TGCACCCGCTCCAGTATTGCATTCGCTTGTGGGTTCTTGACACTGGTTGG 84755
                                                                             
C scaffold56|si       5299 TGCACCCGCTCCAGTATTGCATTCGCTTGTGGGTTCTTGACACTGGTTGG 5250

  scaffold369|s      84756 CTTACGCTTGATCCCATATGATTCACAAAGGGCTTGAAGTGAAGTTTGAA 84805
                                                              v           i  
C scaffold56|si       5249 CTTACGCTTGATCCCATATGATTCACAAAGGGCTTCAAGTGAAGTTTAAA 5200

  scaffold369|s      84806 TTCGCTTCCATTGTCATAAATAATGTATTGACAACGTGGATAACGGCTAA 84855
                                                i                            
C scaffold56|si       5199 TTCGCTTCCATTGTCATAAATGATGTATTGACAACGTGGATAACGGCTAA 5150

  scaffold369|s      84856 ACCATGTCTTGTTCACTAAATTACTTATCATTGCAGATGATTTGTCAAAG 84905
                               v     i                                       
C scaffold56|si       5149 ACCAGGTCTTATTCACTAAATTACTTATCATTGCAGATGATTTGTCAAAG 5100

  scaffold369|s      84906 TATGGTAATTTAGGTTCGGTATGAGTCTTATTGCC-TTTTGCCCCTTGTT 84954
                                                              -              
C scaffold56|si       5099 TATGGTAATTTAGGTTCGGTATGAGTCTTATTGCCTTTTTGCCCCTTGTT 5050

  scaffold369|s      84955 ATCCGTGGGAGTAACCGCATCTGTGGTTACCGGCAGTTCTACTACCTCAA 85004
                                                                        i    
C scaffold56|si       5049 ATCCGTGGGAGTAACCGCATCTGTGGTTACCGGCAGTTCTACTACTTCAA 5000

  scaffold369|s      85005 ACCAACTAGAAGCTGGATCGATCATAGTAAGACACATAAAGTCAATTTCT 85054
                                  i                                          
C scaffold56|si       4999 ACCAACTGGAAGCTGGATCGATCATAGTAAGACACATAAAGTCAATTTCT 4950

  scaffold369|s      85055 GTCCCATCTTTACCTTTGAGGGTGTATGGTCCAATAAGGTCCACACATAA 85104
                                                  i                          
C scaffold56|si       4949 GTCCCATCTTTACCTTTGAGGGTATATGGTCCAATAAGGTCCACACATAA 4900

  scaffold369|s      85105 TGCCTCCCAAGGGTTTGTGATGACGAGCTTAGTAGGGAGTTT-CCGTACT 85153
                                                   v                 -  i    
C scaffold56|si       4899 TGCCTCCCAAGGGTTTGTGATGACTAGCTTAGTAGGGAGTTTCCCATACT 4850

  scaffold369|s      85154 TGTGCTTGTGTCGTTTGTTGACTTGACATATACGACAGTTTTTGACATGT 85203
                            i      i            i                            
C scaffold56|si       4849 TATGCTTGCGTCGTTTGTTGATTTGACATATACGACAGTTTTTGACATGT 4800

  scaffold369|s      85204 GATCGGATAGTACTTTGCATACCTTTCCAATACATCGCGGCATGTAACGT 85253
                                   i   i  i                      v           
C scaffold56|si       4799 GATCGGATGGTATTTCGCATACCTTTCCAATACATCGCTGCATGTAACGT 4750

  scaffold369|s      85254 CTCTTCAAGACGTGTGTGTCCAGGATGCTGCAAGTAGTGGTGATACCAGC 85303
                                                                     i       
C scaffold56|si       4749 CTCTTCAAGACGTGTGTGTCCAGGATGCTGCAAGTAGTGGTGGTACCAGC 4700

  scaffold369|s      85304 TAACTGCTTGATTCTGGAGGGCTTTGGGAATGACCATTTGGCCATCCTTA 85353
                                   i  i i  i    v v             i v          
C scaffold56|si       4699 TAACTGCTCGACTTTGAAGGGATGTGGGAATGACCATCTTGCCATCCTTA 4650

  scaffold369|s      85354 CACAACAATTGAGTATCCTCTACTAATTGAGTGGTATACTTGTCAAGTCT 85403
                                   v  v                                 v    
C scaffold56|si       4649 CACAACAAATGTGTATCCTCTACTAATTGAGTGGTATACTTGTCATGTCT 4600

  scaffold369|s      85404 ACTAAGTCTCTCCAAAGTTGCATCTGTTGCCTGGGCTTGTGCAATTTCCT 85453
                                 i  i  i              i                      
C scaffold56|si       4599 ACTAAGCCTTTCTAAAGTTGCATCTGTCGCCTGGGCTTGTGCAATTTCCT 4550

  scaffold369|s      85454 TCACTGTTAAGGAGTAAATTACATCTTCGTCGCTGCGATTTGCAAACACC 85503
                                     v i       i         i                   
C scaffold56|si       4549 TCACTGTTAATGGGTAAATTGCATCTTCGTTGCTGCGATTTGCAAACACC 4500

  scaffold369|s      85504 AGATTAATACTGTCTTGGTGAGGAGGAGTGCTGTTAGCACTCAAAGCATG 85553
                                i     i          v  i               ii       
C scaffold56|si       4499 AGATTGATACTATCTTGGTGAGTAGAAGTGCTGTTAGCACTTGAAGCATG 4450

  scaffold369|s      85554 CTCAGTGTAGTGACACCAGCA-TTTCGTGAACGTCATCCAATTGGCATTG 85602
                                    i           -                        i   
C scaffold56|si       4449 CTCAGTGTAATGACACCAGCATTTTCGTGAACGTCATCCAATTGGCGTTG 4400

  scaffold369|s      85603 TCATCTTGGGTTGGACCGGAGTCTAACCTGGAGATGGCGTCAGCAACAGT 85652
                                i v i i     -                                
C scaffold56|si       4399 TCATCCTTGATCGGACC-GAGTCTAACCTGGAGATGGCGTCAGCAACAGT 4351

  scaffold369|s      85653 GTTATGGATGCCTTTTATGTGCACGATTTCGGGACCATACTCTTCTAGGA 85702
                                                                     i       
C scaffold56|si       4350 GTTATGGATGCCTTTTATGTGCACGATTTCGGGACCATACTCCTCTAGGA 4301

  scaffold369|s      85703 GTAACCTCCACCGGTAAACTCGGTCAGAGGTTAATCCAAGGGCATCTTGG 85752
                                     i     v        v                        
C scaffold56|si       4300 GTAACCTCCATCGGTATACTCGGTCTGAGGTTAATCCAAGGGCATCTTGG 4251

  scaffold369|s      85753 ATTAAGTTTTTATGGTCTGTATAGACCTTTATTTGTTGTCCCCACAGTAT 85802
                               i         i      v                            
C scaffold56|si       4250 ATTAGGTTTTTATGATCTGTAAAGACCTTTATTTGTTGTCCCCACAGTAT 4201

  scaffold369|s      85803 GCCTTTGAACTCTTTTAGTGTCTCCACTATGGCCAGTAGTTCAATTTCGG 85852
                           i                                                 
C scaffold56|si       4200 ACCTTTGAACTCTTTTAGTGTCTCCACTATGGCCAGTAGTTCAATTTCGG 4151

  scaffold369|s      85853 TCACACTGTATTTTTGTTGCGTCTCAGATAATTTTCTGCTGAAGAACGCA 85902
                                      i                i  i  i  i            
C scaffold56|si       4150 TCACACTGTATCTTTGTTGCGTCTCAGACAACTTCCTACTGAAGAACGCA 4101

  scaffold369|s      85903 AGAGGCCTGTTACCTTGAGTGATCACTGAACCAAGTTGTTTAGACGAGGC 85952
                                   i           v                             
C scaffold56|si       4100 AGAGGCCTATTACCTTGAGTTATCACTGAACCAAGTTGTTTAGACGAGGC 4051

  scaffold369|s      85953 ATCAGTGAATATTTCAAATTCTTTTGAAAAATCAGGGTAGGCCAAAACTA 86002
                                 i            vvi                    i       
C scaffold56|si       4050 ATCAGTAAATATTTCAAATGGCTTTGAAAAATCAGGGTAGGCTAAAACTA 4001

  scaffold369|s      86003 CATCTTTAGCGATAGCAGC-TTTACGTTATCAAATGCTATTTGATGTACC 86051
                                              -                              
C scaffold56|si       4000 CATCTTTAGCGATAGCAGCTTTTACGTTATCAAATGCTATTTGATGTACC 3951

  scaffold369|s      86052 TCATCCCAGTACCAAGGTCGCTTTTTAGTCTTCTTGGCTTTGGTGACTTT 86101
                                   i              i                          
C scaffold56|si       3950 TCATCCCAATACCAAGGTCGCTTCTTAGTCTTCTTGGCTTTGGTGACTTT 3901

  scaffold369|s      86102 GGTATGACCACACTCTCCTACTAGCGAGGTGAGTGGGGCAAGCATTTCAC 86151
                                          i     v  i                         
C scaffold56|si       3900 GGTATGACCACACTCCCCTACAAGTGAGGTGAGTGGGGCAAGCATTTCAC 3851

  scaffold369|s      86152 TACGTCTTGCCCAAAGATCTCTATAGTACTGGACCATGCCCAGGAATCTA 86201
                               i                v                        i   
C scaffold56|si       3850 TACGCCTTGCCCAAAGATCTCGATAGTACTGGACCATGCCCAGGAACCTA 3801

  scaffold369|s      86202 CGGAGGTCTTTGACTTGTTTTGGCGGTGTAATTGCAAGTATCGCTTGTAC 86251
                                                  i  i        i              
C scaffold56|si       3800 CGGAGGTCTTTGACTTGTTTTGGTGGCGTAATTGCGAGTATCGCTTGTAC 3751

  scaffold369|s      86252 TTTGTTTGGTTGTGGCTTTATGCCAGTCCTTGTTAAGATATACCCTAGGT 86301
                                             v                               
C scaffold56|si       3750 TTTGTTTGGTTGTGGCTTGATGCCAGTCCTTGTTAAGATATACCCTAGGT 3701

  scaffold369|s      86302 ATTCTGTTTCTACAGCACAAAACTTCGATTTGGGGCATTGACTCTCAAGC 86351
                                                 i                           
C scaffold56|si       3700 ATTCTGTTTCTACAGCACAAAATTTCGATTTGGGGCATTGACTCTCAAGC 3651

  scaffold369|s      86352 CCGCGTCTCGCAGTCTGGTAAGTACCAACCTTAAATGATCTAGGTGGTCA 86401
                                                                             
C scaffold56|si       3650 CCGCGTCTCGCAGTCTGGTAAGTACCAACCTTAAATGATCTAGGTGGTCA 3601

  scaffold369|s      86402 TCCAGACTTGCCCTGGTGATGCAAAGCAAATCATCCAGATAAGTTCTCAC 86451
                                                                             
C scaffold56|si       3600 TCCAGACTTGCCCTGGTGATGCAAAGCAAATCATCCAGATAAGTTCTCAC 3551

  scaffold369|s      86452 GAACTCCAAGGCAACCATTAGCTCTGACATCTTTGCCTGAAAAATGTCTG 86501
                                 i             i                             
C scaffold56|si       3550 GAACTCTAAGGCAACCATTAACTCTGACATCTTTGCCTGAAAAATGTCTG 3501

  scaffold369|s      86502 GAGAACCTGCAATACCCATCGGTAATCTAAGATAAGAATACTTTCCCCAT 86551
                                                                    -        
C scaffold56|si       3500 GAGAACCTGCAATACCCATCGGTAATCTAAGATAAGAATAC-TTCCCCAT 3452

  scaffold369|s      86552 GGGAAGATGATGGTGCAGATTTTGGATGCATCAGGATCCAATCTTATGGT 86601
                                                                             
C scaffold56|si       3451 GGGAAGATGATGGTGCAGATTTTGGATGCATCAGGATCCAATCTTATGGT 3402

  scaffold369|s      86602 GTAGTAACCCATGTTTAAATCAAGGGCTGTAGCAAAAGTGAAACCTTCTA 86651
                                                                             
C scaffold56|si       3401 GTAGTAACCCATGTTTAAATCAAGGGCTGTAGCAAAAGTGAAACCTTCTA 3352

  scaffold369|s      86652 ACTCTTGCAACACTGTACTGATTTTAGGTAATGGAAACGGCTTCCTAACT 86701
                                              i                            i 
C scaffold56|si       3351 ACTCTTGCAACACTGTACTAATTTTAGGTAATGGAAACGGCTTCCTAATT 3302

  scaffold369|s      86702 AGTCGTTTATTTACCTCCCTAAAATCTGAGATAAAACGTCACGGTGTTAT 86751
                                                                  -          
C scaffold56|si       3301 AGTCGTTTATTTACCTCCCTAAAATCTGAGATAAAACGT-ACGGTGTTAT 3253

  scaffold369|s      86752 CTTTCTTTGGTATTATGAATGTGGGTGACGCCCATTCTGATGCGGGCTGA 86801
                                                                i            
C scaffold56|si       3252 CTTTCTTTGGTATTATGAATGTGGGTGACGCCCATTCCGATGCGGGCTGA 3203

  scaffold369|s      86802 AACTCTAATACCCCCAGTTCACAGAGCCTGTTCAATTCTTTGATTATGGT 86851
                                                                             
C scaffold56|si       3202 AACTCTAATACCCCCAGTTCACAGAGCCTGTTCAATTCTTTGATTATGGT 3153

  scaffold369|s      86852 CTCTTTGTGTACTTTTGGCACTGGGAATGGTCGGCCATGATATGGCTTCA 86901
                              i                                              
C scaffold56|si       3152 CTCCTTGTGTACTTTTGGCACTGGGAATGGTCGGCCATGATATGGCTTCA 3103

  scaffold369|s      86902 CGCCTTCCTTTAATTGTAGGGAGACGGGGTCTGTGTTCCAATCACCTAGT 86951
                                                                             
C scaffold56|si       3102 CGCCTTCCTTTAATTGTAGGGAGACGGGGTCTGTGTTCCAATCACCTAGT 3053

  scaffold369|s      86952 GTTCCATCAAAAAGTTCCTCAAATTCTGTGAGTAACTCTAGTAACTTGTT 87001
                                   -                                         
C scaffold56|si       3052 GTTCCATC-AAAAGTTCCTCAAATTCTGTGAGTAACTCTAGTAACTTGTT 3004

  scaffold369|s      87002 TTGGTCTTGGAGACTAAGGTGAGTACAGTTGGTGCTAACAACTGATTGGA 87051
                                                                             
C scaffold56|si       3003 TTGGTCTTGGAGACTAAGGTGAGTACAGTTGGTGCTAACAACTGATTGGA 2954

  scaffold369|s      87052 GGTCTGCTTTTTCGTATTTAGCGTCTAGGATATGGACCACTCGCTGGGTC 87101
                                        i                    v           i   
C scaffold56|si       2953 GGTCTGCTTTTTCATATTTAGCGTCTAGGATATGTACCACTCGCTGAGTC 2904

  scaffold369|s      87102 GCTTCTTGCGTACTGCTGGGTTCATGAGCCATGCTGTTGTTTACAGCCCA 87151
                             v                                      v        
C scaffold56|si       2903 GCATCTTGCGTACTGCTGGGTTCATGAGCCATGCTGTTGTTAACAGCCCA 2854

  scaffold369|s      87152 GGCTTTTTCCATTGTCGACTTCATCAGACTACTGATGTCCCTCATTGTCA 87201
                                 v        i     vi        i             i v  
C scaffold56|si       2853 GGCTTTGTCCATTGTTGACTTAGTCAGACTATTGATGTCCCTCATCGGCA 2804

  scaffold369|s      87202 AAATGACGTCATCAATTGTTATCTCTTTTGTTCAAAAATCTAGAACAATT 87251
                                                 i          i                
C scaffold56|si       2803 AAATGACGTCATCAATTGTTATTTCTTTTGTTCGAAAATCTAGAACAATT 2754

  scaffold369|s      87252 CCTTACTCTTTCATGGTATTACAACCAAGAATGAGGTCATACATTGGCTT 87301
                              v                                              
C scaffold56|si       2753 CCTAACTCTTTCATGGTATTACAACCAAGAATGAGGTCATACATTGGCTT 2704

  scaffold369|s      87302 -GTCATCTTCATCTTATCATATTCTACAACGTCTGGCTTCACCAGATACT 87350
                           - i       v             i      i    i             
C scaffold56|si       2703 GGCCATCTTCTTCTTATCATATTCCACAACGCCTGGTTTCACCAGATACT 2654

  scaffold369|s      87351 CCTTGCTGTTGGAATAATCAAAAAATCGAAGATTAACCTCACTCCTTCCT 87400
                                              -                              
C scaffold56|si       2653 CCTTGCTGTTGGAATAATC-AAAAATCGAAGATTAACCTCACTCCTTCCT 2605

  scaffold369|s      87401 TTGGTTAGGAAGTCCCCATTCGACGTATGCCAAGAGTTTGGCACCTGCCT 87450
                                                     i        i              
C scaffold56|si       2604 TTGGTTAGGAAGTCCCCATTCGACGTGTGCCAAGAATTTGGCACCTGCCT 2555

  scaffold369|s      87451 AGCCAAGTAGGGGAAATGCATGGATGCTCCCTTTTCATGGAACATCAAGT 87500
                                                                             
C scaffold56|si       2554 AGCCAAGTAGGGGAAATGCATGGATGCTCCCTTTTCATGGAACATCAAGT 2505

  scaffold369|s      87501 CACCATCAGACCCACTGTCAAGTAGGACTTTAAGGACTTTGTTACTAGTG 87550
                                     i              i  i                     
C scaffold56|si       2504 CACCATCAGATCCACTGTCAAGTAGAACCTTAAGGACTTTGTTACTAGTG 2455

  scaffold369|s      87551 CAACTCTTCCTCGAGTGTTCGTGTCTCTGTGGAAGCTGATTTTCAGTTGC 87600
                               i                              i              
C scaffold56|si       2454 CAACCCTTCCTCGAGTGTTCGTGTCTCTGTGGAAGTTGATTTTCAGTTGC 2405

  scaffold369|s      87601 TAAGGTGTGCCATGCTTTGGCCACTACAGCTGTGACTCTTCCTTCTATTT 87650
                                                                      i  i   
C scaffold56|si       2404 TAAGGTGTGCCATGCTTTGGCCACTACAGCTGTGACTCTTCCTCCTGTTT 2355

  scaffold369|s      87651 GACTTTTGAAAGAAGTGTTCACACTATTGAGAAAGGCACCCGACAGTTC- 87699
                                                                   i        -
C scaffold56|si       2354 GACTTTTGAAAGAAGTGTTCACACTATTGAGAAAGGCACCTGACAGTTCG 2305

  scaffold369|s      87700 GGGTCCGACAATTCGGCAGTTATCTCACTCTGTGTGCTGTTTTCGACTTT 87749
                                     i                         i             
C scaffold56|si       2304 GGGTCCGACAGTTCGGCAGTTATCTCACTCTGTGTGTTGTTTTCGACTTT 2255

  scaffold369|s      87750 TGCTGCAAGA-CTTTTTGATCTTGCTTTGTCGTAGTATCGTAAACAATTC 87798
                                     -i               i          i           
C scaffold56|si       2254 TGCTGCAAGATTTTTTTGATCTTGCTTCGTCGTAGTATTGTAAACAATTC 2205

  scaffold369|s      87799 GATTATTTGAAATTGAATGTTCCGGTATCTTATTAAGATTTTTTAAATCT 87848
                                                i                            
C scaffold56|si       2204 GATTATTTGAAATTGAATGTTTCGGTATCTTATTAAGATTTTTTAAATCT 2155

  scaffold369|s      87849 TTTATAAACTCTTTATTCGAATTAATATTTGAATTTGAGTTAACGGTAGT 87898
                                                                   i         
C scaffold56|si       2154 TTTATAAACTCTTTATTCGAATTAATATTTGAATTTGAGTCAACGGTAGT 2105

  scaffold369|s      87899 TTTACTCGGACTGGGGTAAGTATCACTTGGTTGTTTATTACTTTTTAGTT 87948
                                                                      i      
C scaffold56|si       2104 TTTACTCGGACTGGGGTAAGTATCACTTGGTTGTTTATTACTTCTTAGTT 2055

  scaffold369|s      87949 TCTTACAACATTTAGTTAATTCCCGGGTACTACCGCACCCATCTTTTCAG 87998
                                                   v                  iv     
C scaffold56|si       2054 TCTTACAACATTTAGTTAATTCCCCGGTACTACCGCACCCATCCATTCAG 2005

  scaffold369|s      87999 GACGAGTCGGAGTCATCGCTGTCACTTTCGTAACGGCGCTTGCGTTTCTT 88048
                                                          i            i     
C scaffold56|si       2004 GACGAGTCGGAGTCATCGCTGTCACTTTCGTGACGGCGCTTGCGCTTCTT 1955

  scaffold369|s      88049 CTGCAAGCGCTTGAGTTTCTTGTTAGATTTCTCAAGTTTCTCGATCTTCG 88098
                               i i                                           
C scaffold56|si       1954 CTGCGAACGCTTGAGTTTCTTGTTAGATTTCTCAAGTTTCTCGATCTTCG 1905

  scaffold369|s      88099 CAGACAATTGCGCATAGGCACTATTGGTGCGAGGAGAAGCCTCAGTAGAA 88148
                                  i                               i    v     
C scaffold56|si       1904 CAGACAACTGCGCATAGGCACTATTGGTGCGAGGAGAAGTCTCACTAGAA 1855

  scaffold369|s      88149 CACGAAGGTCCACGGGGCTTTCTTCCTGTGAAATCCTTTTTGAAGGAACC 88198
                           ii                              v                 
C scaffold56|si       1854 TGCGAAGGTCCACGGGGCTTTCTTCCTGTGAATTCCTTTTTGAAGGAACC 1805

  scaffold369|s      88199 GTCCTTCGCATACTTGCGGCAGTCTTGCGTGTTATGGGTCTTGTGCGCGC 88248
                           i                             i         v         
C scaffold56|si       1804 ATCCTTCGCATACTTGCGGCAGTCTTGCGTATTATGGGTCGTGTGCGCGC 1755

  scaffold369|s      88249 CCCCATGTCTCTTGCACAAAATACAGTGCTTTGCATTTGTGGTACGCTTA 88298
                                  ii          v           i                  
C scaffold56|si       1754 CCCCATGCTTCTTGCACAATATACAGTGCTTCGCATTTGTGGTACGCTTA 1705

  scaffold369|s      88299 CGTAGGATGCGATCCTTAAACGTGACCATCTTCTGCTCGGAGGAGTCGCT 88348
                             ii    i              i             i           i
C scaffold56|si       1704 CGCGGGATACGATCCTTAAACGTAACCATCTTCTGCTTGGAGGAGTCGCC 1655

  scaffold369|s      88349 AGACTTCGCAGAGCTTTTAGGCCCATCACGATCCTTGTCGGTCGGATAAG 88398
                                       i                                     
C scaffold56|si       1654 AGACTTCGCAGAACTTTTAGGCCCATCACGATCCTTGTCGGTCGGATAAG 1605

  scaffold369|s      88399 CCTTCTCGATGCGTTCGAGTGCTTCTAGAAGCTTCCGAACACTCTGGGGT 88448
                                        i           v              i  i      
C scaffold56|si       1604 CCTTCTCGATGCGCTCGAGTGCTTCGAGAAGCTTCCGAACGCTTTGGGGT 1555

  scaffold369|s      88449 ACCGTTGCCCCACTGAGTTCGTATTGGTCTTGCCAATTCCTTGGGACCAT 88498
                                                                             
C scaffold56|si       1554 ACCGTTGCCCCACTGAGTTCGTATTGGTCTTGCCAATTCCTTGGGACCAT 1505

  scaffold369|s      88499 GCGTAATATGTGACTAGCTAGGT-CGGGTCATCGAACGGCTTCACCACAG 88547
                                                  -                      i   
C scaffold56|si       1504 GCGTAATATGTGACTAGCTAGGTCCGGGTCATCGAACGGCTTCACCGCAG 1455

  scaffold369|s      88548 TGGTGAGCTTGGTGGCACGGTTGGAGTAGTAAAGACAGGGCAATAAGTCC 88597
                                                                             
C scaffold56|si       1454 TGGTGAGCTTGGTGGCACGGTTGGAGTAGTAAAGACAGGGCAATAAGTCC 1405

  scaffold369|s      88598 AAGTAGCCATTCAGCTGCTGGATGCGGCTGATGAATTGGCGAATCGGAAC 88647
                                                        i                    
C scaffold56|si       1404 AAGTAGCCATTCAGCTGCTGGATGCGGCTAATGAATTGGCGAATCGGAAC 1355

  scaffold369|s      88648 CCTGTTGGGCTTCTTCAACCCGTTACTTATGTAGAAGCGCTGGGTCTCAG 88697
                                                                     i       
C scaffold56|si       1354 CCTGTTGGGCTTCTTCAACCCGTTACTTATGTAGAAGCGCTGAGTCTCAG 1305

  scaffold369|s      88698 CAGCGTCATTACAGAACACGGTCAACAAATGGAAGCTGACGCATTCCATG 88747
                                       i                                     
C scaffold56|si       1304 CAGCGTCATTACGGAACACGGTCAACAAATGGAAGCTGACGCATTCCATG 1255

  scaffold369|s      88748 AATGACCCCCAAGACTGCTCACGCTTCTCGGGATGTTCTTCCCCGTAGAT 88797
                                                                             
C scaffold56|si       1254 AATGACCCCCAAGACTGCTCACGCTTCTCGGGATGTTCTTCCCCGTAGAT 1205

  scaffold369|s      88798 ATCCGTCCATGGAGAACAGTCAATTTGTTCACTCACGATCTTCTTCCA-G 88846
                                                                           - 
C scaffold56|si       1204 ATCCGTCCATGGAGAACAGTCAATTTGTTCACTCACGATCTTCTTCCAGG 1155

  scaffold369|s      88847 GGCGCCTTGCTTCCTCCGTGAGTAGGTTGGAGTAGAGGCTGAACACTTGA 88896
                                                                             
C scaffold56|si       1154 GGCGCCTTGCTTCCTCCGTGAGTAGGTTGGAGTAGAGGCTGAACACTTGA 1105

  scaffold369|s      88897 TTGATGACGGACGTAACAGCCTCGTCAGCTTTCTTAGCGGCTTCTAGGGC 88946
                                                              v              
C scaffold56|si       1104 TTGATGACGGACGTAACAGCCTCGTCAGCTTTCTTTGCGGCTTCTAGGGC 1055

  scaffold369|s      88947 CTTTTCATAAGCCTTTTCTT-GGGAGGATTCGCATCCGAT-CCGAGTAAC 88994
                                          i    -                   -         
C scaffold56|si       1054 CTTTTCATAAGCCTTCTCTTCGGGAGGATTCGCATCCGATCCCGAGTAAC 1005

  scaffold369|s      88995 TTTTAAAAGCTTCTTCGGCCTTGTTTGCCTTCTTGATGCAATCCTTCTGG 89044
                                                  v                          
C scaffold56|si       1004 TTTTAAAAGCTTCTTCGGCCTTGGTTGCCTTCTTGATGCAATCCTTCTGG 955

  scaffold369|s      89045 TCCTTGCAGACCTTATCATATGCCGTATCAAGGCCCTTCTGCCTCACGGC 89094
                                                                             
C scaffold56|si        954 TCCTTGCAGACCTTATCATATGCCGTATCAAGGCCCTTCTGCCTCACGGC 905

  scaffold369|s      89095 ATCCAGGGCTGCTTGGACATGCATCAGGAATTGCTCAGGGGTACCGTTTG 89144
                                                                             
C scaffold56|si        904 ATCCAGGGCTGCTTGGACATGCATCAGGAATTGCTCAGGGGTACCGTTTG 855

  scaffold369|s      89145 ACCATACGGATACCCTCAGCTCTACCTTACCAGGTAGGGTGAGCTTCATC 89194
                                                                            i
C scaffold56|si        854 ACCATACGGATACCCTCAGCTCTACCTTACCAGGTAGGGTGAGCTTCATT 805

  scaffold369|s      89195 ATGCTGGCTGTAGTATCTACTGCCAAAGCATCTTGAACTACATCCCTTTT 89244
                           i       v                                        i
C scaffold56|si        804 GTGCTGGCGGTAGTATCTACTGCCAAAGCATCTTGAACTACATCCCTTTC 755

  scaffold369|s      89245 GGGTATGTATGGAACGGGCGGCTTATTCCGTCCCGGGTTCCTCTCACACT 89294
                                                                             
C scaffold56|si        754 GGGTATGTATGGAACGGGCGGCTTATTCCGTCCCGGGTTCCTCTCACACT 705

  scaffold369|s      89295 CTTGGCTTTTAAGTCCATCAGGGACTGCCTTTGAGGTGCTCATTCTCTTA 89344
                                                                             
C scaffold56|si        704 CTTGGCTTTTAAGTCCATCAGGGACTGCCTTTGAGGTGCTCATTCTCTTA 655

  scaffold369|s      89345 AGTGCGTCACCTAGGTGTGTACGGATGAATAGGGCCTT-AAAAAGCTCCT 89393
                                          i      v               -           
C scaffold56|si        654 AGTGCGTCACCTAGGCGTGTACTGATGAATAGGGCCTTAAAAAAGCTCCT 605

  scaffold369|s      89394 AGGGGTACCGCTGACGTGCGCGAATTCTCGTGGCTGACGCAACGTAGTTG 89443
                                                v i                i         
C scaffold56|si        604 AGGGGTACCGCTGACGTGCGCTAGTTCTCGTGGCTGACGCGACGTAGTTG 555

  scaffold369|s      89444 CGTTTTGCACACTCTCGTATTACGTAGCTGATGACGGGTCTGCTTGCGCA 89493
                                               v          i                  
C scaffold56|si        554 CGTTTTGCACACTCTCGTATGACGTAGCTGACGACGGGTCTGCTTGCGCA 505

  scaffold369|s      89494 ACGGAGCACGAGTGACGGAGTGGAGGGAAAAAATCTTTTCGGT-GCTTTC 89542
                            i                               v         -      
C scaffold56|si        504 ATGGAGCACGAGTGACGGAGTGGAGGGAAAAAAACTTTTCGGTGGCTTTC 455

  scaffold369|s      89543 AAGCGAGAAGGTCGAGGAAACGGCTATCTATAGATAGTGACCTAAGCCGT 89592
                            v            v                                   
C scaffold56|si        454 ACGCGAGAAGGTCGCGGAAACGGCTATCTATAGATAGTGACCTAAGCCGT 405

  scaffold369|s      89593 TTGGAGATAAAAAATACTAAATACCTATTATGTAGATAAAGGTGATATAG 89642
                                                                             
C scaffold56|si        404 TTGGAGATAAAAAATACTAAATACCTATTATGTAGATAAAGGTGATATAG 355

  scaffold369|s      89643 ATTTGTTGATGAAAGTAAATTGTGAGCTTATCATTTACAGTTTACAATGA 89692
                                                          ii    iiiv       v 
C scaffold56|si        354 ATTTGTTGATGAAAGTAAATTGTGAGCTTATTGTTTATGAATTACAATTA 305

  scaffold369|s      89693 ACAAAATGAGGATAGGATGTCAATGCAATCCC-----------AACAAAA 89731
                             -     v    i i v v            -----------   i   
C scaffold56|si        304 AC-AAATGTGGATGGAAGGGCAATGCAATCCCTTTCATCCTAAAACGAAA 256

  scaffold369|s      89732 TAATGTGATTCTGTGTAGGTTTCTACACAGTTCTGGTATGTTTATACCC- 89780
                           i         i                 viv            v     -
C scaffold56|si        255 CAATGTGATTTTGTGTAGGTTTCTACACCAATCTGGTATGTTTCTACCCT 206

  scaffold369|s      89781 --------AGGGAACATGGATGTTCTGACA----GCATGTTCCCTCGTCG 89818
                           --------    --------          ----   -  v  -------
C scaffold56|si        205 TCTCTTTGAGGG--------TGTTCTGACAGGGGGCA-GTGCC------- 172

  scaffold369|s      89819 CATAGATCCGAAGATATGGACCTTCAACCTGTTAGGACCTCTCACCACTT 89868
                           -----    i          i   iiiv v  -----------i ii  i
C scaffold56|si        171 -----ATCCAAAGATATGGATCTTTGGGCAGT-----------GCTGCTC 138

  scaffold369|s      89869 GGGAGGTC--AGGAT---GATCCC--TTACTTGGGAGTTTTTCAAATTAG 89911
                           v i  i  -- i   ---    ii--  v   v -----  iv   i  i
C scaffold56|si        137 TGAAGATCCAAAGATATGGATCTTTGTTCCTTTG-----TTCAAAACTAA 93

  scaffold369|s      89912 TCCATATT--GGTACT----AATAAG--------GGTACCAAT------- 89940
                              v   i--    i ----   v  --------     i   -------
C scaffold56|si         92 TCCCTATCTGGGTATTTTCGAATTAGTCCATATTGGTACTAATAAGGGTA 43

  scaffold369|s      89941 -----GAGGGTACTAATTGAGGTAGGTTCTTGGCCTATGTCA 89977
                           -----                                     
C scaffold56|si         42 CCAATGAGGGTACTAATTGAGGTAGGTTCTTGGCCTATGTCA 1

Matrix = 20p43g.matrix
Kimura (with divCpGMod) = 4.70
Transitions / transversions = 2.21 (210/95)
Gap_init rate = 0.02 (134 / 6310), avg. gap size = 1.65 (221 / 134)


2042 10.96 0.00 0.00 scaffold369|size116250 90043 90334 (25921) C genome_8_12029#DNA (0) 292 1 m_b2873s001i46 118968

  scaffold369|s      90043 CTAGGTTGTAAATTCTGATTTTGGTTACTGTCTCTAAAACACAGTAACAA 90092
                                          i                  v             i 
C genome_8_1202        292 CTAGGTTGTAAATTCCGATTTTGGTTACTGTCTCAAAAACACAGTAACGA 243

  scaffold369|s      90093 GTAACAAACCCAAATTCCTGCAGTAATTACTGTAGGCTCCAGAAATATTA 90142
                                     vi                        i   v v       
C genome_8_1202        242 GTAACAAACCGGAATTCCTGCAGTAATTACTGTAGGTTCCTGTAATATTA 193

  scaffold369|s      90143 CTGTAGATTTTGTCAAAAATAGCCTTATTTTGTGATGCCATGGCGCCACA 90192
                            v   i            vv                 i  i  i i    
C genome_8_1202        192 CGGTAAATTTTGTCAAAATGAGCCTTATTTTGTGATGTCACGGTGTCACA 143

  scaffold369|s      90193 GTCCTTAAGTTGTGAACAAAGTACTTAAGTAAGTCTTTCTCAGTAATCTC 90242
                           v         vv  v                 v      v         i
C genome_8_1202        142 CTCCTTAAGTATTGTACAAAGTACTTAAGTAATTCTTTCACAGTAATCTT 93

  scaffold369|s      90243 GCAATCACAGTAATCACGTTACTGTCAAAATTAGCAAATATTATGGAGTA 90292
                             v i           i                v        v       
C genome_8_1202         92 GCTACCACAGTAATCATGTTACTGTCAAAATTACCAAATATTCTGGAGTA 43

  scaffold369|s      90293 ACACAGAATTTTGCCGGAATTCCTCCTGAATTTACAACCTAG 90334
                             i       ii              v               
C genome_8_1202         42 ACGCAGAATTCCGCCGGAATTCCTCCGGAATTTACAACCTAG 1

Matrix = 20p43g.matrix
Kimura (with divCpGMod) = 10.07
Transitions / transversions = 0.88 (15/17)
Gap_init rate = 0.00 (0 / 291), avg. gap size = 0.0 (0 / 0)


608 24.31 0.00 0.00 scaffold369|size116250 90333 90476 (25779) scaffold48|size790669_(dbseq-nr_312)_[447640,453418]#LTR/Copia 5042 5185 (594) m_b2873s001i47 118966

  scaffold369|s      90333 AGATGCTGCCTATCTCAATGCCAGCAAATCCCACAGCCATGCTGGCTCTC 90382
                              i  v  i vi     i i      v  vviv    iv    v v v 
  scaffold48|si       5042 AGACGCAGCTTTCCTCAACGTCAGCAACTCAAGAAGCCGAGCTGCCGCAC 5091

  scaffold369|s      90383 ACATCATGTGCTCTGAAAATGATCATGTCCCTTCCCACAATGGACCCCTC 90432
                                        v   i    i vi     v   i           v i
  scaffold48|si       5092 ACATCATGTGCTCAGAAGATGACCCCGTCCCATCCTACAATGGACCCATT 5141

  scaffold369|s      90433 CTCAACATTGCACAAATCATCAAGTTTGTTAGGTCTTCCGCTGC 90476
                               v   v              i  ii i v      v  v  
  scaffold48|si       5142 CTCACCATAGCACAAATCATCAAATTCATCATGTCTTCAGCAGC 5185

Matrix = 20p43g.matrix
Kimura (with divCpGMod) = 25.79
Transitions / transversions = 0.84 (16/19)
Gap_init rate = 0.00 (0 / 143), avg. gap size = 0.0 (0 / 0)

251 29.38 0.00 3.26 scaffold369|size116250 90394 90488 (25767) scaffold162|size663301_(dbseq-nr_671)_[522524,528496]#LTR/Copia 5189 5280 (693) m_b2873s001i48 118966

  scaffold369|s      90394 TCTGAAAATGATCATGTCCCTTCCCACAATGGACCCCTCCTCAACATTGC 90443
                             v   i i    -i     iiv v    i  vv  v  i v v v i  
  scaffold162|s       5189 TCAGAAGACGATC-CGTCCCCCGCAACAACGGCGCCATCTTAACCCTCGC 5237

  scaffold369|s      90444 ACAAATCATCAAGTTTGTTAGGTCTTCCGCTGCCATGAATCCCAA 90488
                                       iiii  i v      v  v  --    v  v  
  scaffold162|s       5238 ACAAATCATCAAACCCGTCATGTCTTCAGCAGC--TGAAGCCGAA 5280

Matrix = 20p43g.matrix
Kimura (with divCpGMod) = 28.16
Transitions / transversions = 0.93 (13/14)
Gap_init rate = 0.03 (3 / 94), avg. gap size = 1.00 (3 / 3)

385 19.37 11.28 17.93 scaffold369|size116250 90469 90663 (25592) scaffold48|size790669_(dbseq-nr_312)_[447640,453418]#LTR/Copia 5374 5557 (222) m_b2873s001i49 118966

  scaffold369|s      90469 TCCGCTGCCATGAATCCCAAGACCAATTCAGCTACTATACTGGGGTCCCG 90518
                                  i iv          i       v      v --     i  v 
  scaffold48|si       5374 TCCGCTGTCGAGAATCCCAAGGCCAATTCCGCTACTTT--TGGGGCCCAG 5421

  scaffold369|s      90519 GACCCTCAAACCAGCTACTACTGGGGTCCCAGACCCTCAAACCTTGCTTA 90568
                              ---     ----------------------------  i  i  iv 
  scaffold48|si       5422 GAC---CAAAC----------------------------AATCTCGCCGA 5440

  scaffold369|s      90569 CTAGTCCACCAAAGCCCACCCAGACATCTATCATGAATCCCAACGCCCCA 90618
                           i  v  vv    i        v     v  ii i        i  i    
  scaffold48|si       5441 TTACTCATCCAAGGCCCACCCTGACATATACTACGAATCCCAGCGTCCCA 5490

  scaffold369|s      90619 CACATGCTGGGCA-AC---------------CTCT--CACTGT----GCT 90646
                           iv  i     ii -  ---------------    --    v ---- i 
  scaffold48|si       5491 TCCACGCTGGATACACACTTCACTCCATACACTCTACCACTCTCTTGGTT 5540

  scaffold369|s      90647 CACTGCAAGGGTGTGTT 90663
                                            
  scaffold48|si       5541 CACTGCAAGGGTGTGTT 5557

Matrix = 20p43g.matrix
Kimura (with divCpGMod) = 18.60
Transitions / transversions = 1.58 (19/12)
Gap_init rate = 0.19 (37 / 194), avg. gap size = 1.49 (55 / 37)


913 28.08 2.66 3.00 scaffold369|size116250 90660 90960 (25295) rnd-1_family-1113#Unknown 1 300 (54) m_b2873s001i50 118969

  scaffold369|s      90660 TGTTGAGACCAAACTTTCCAGCAGACACATAAATGCACCCACTAGCCCAC 90709
                                  v   vi     vi  i i vv  i ii ii     ii      
  rnd-1_family-          1 TGTTGAGTCCACGCTTTCAGGCGGGCCAATGAGCGTGCCCACCGGCCCAC 50

  scaffold369|s      90710 GCTTGGACTCACAAATACAGTGAGCACGTGATGGCATCACGTGATCCCGC 90759
                            vvi i    v vvvi         v     i iii       v  v i 
  rnd-1_family-         51 GAGCGAACTCTCTTTCACAGTGAGCTCGTGACGATGTCACGTGTTCGCAC 100

  scaffold369|s      90760 TCAC----AGGC-GCTTGCGTCACACAACTCTGTACACCACTC---ATTG 90801
                           v   ----    -   v   -----        vi      vv---    
  rnd-1_family-        101 GCACGTGCAGGCAGCTGGCG-----CAACTCTGGGCACCACGAGAAATTG 145

  scaffold369|s      90802 TTAAGGCCTGGCTTGCGCTCATGTGTGAACTACAGTCATTCACACGCAAG 90851
                           ii vv  ---  v ii ii  i      ? v      iv    i    ii
  rnd-1_family-        146 CCATCGC---GCATATGTCCACGTGTGANCGACAGTCGGTCACGCGCAGA 192

  scaffold369|s      90852 CACACTTTGCACTCTCCTCTCATGTTGCCCATCAATGTTGCCGATTGACC 90901
                               i     i  ii v    v v i       i iivi      i  v 
  rnd-1_family-        193 CACATTTTGCGCTTCCATCTCTTTTCGCCCATCGACAGCGCCGATCGAGC 242

  scaffold369|s      90902 AACATTTATCCGCATAAATTATCAATGTAATTAATACTGACTCATGTTGA 90951
                                iv   v          v i             ii -  v v   v
  rnd-1_family-        243 AACATCGATCGGCATAAATTAACGATGTAATTAATACCAA-TCTTCTTGC 291

  scaffold369|s      90952 TCTTCTATA 90960
                               i  i 
  rnd-1_family-        292 TCTTTTACA 300

Matrix = 20p43g.matrix
Kimura (with divCpGMod) = 27.93
Transitions / transversions = 1.34 (47/35)
Gap_init rate = 0.04 (12 / 300), avg. gap size = 1.42 (17 / 12)


1022 13.86 0.00 1.81 scaffold369|size116250 90961 91129 (25126) C genome_1_94420-9]2#Unspecified (309) 198 33 m_b2873s001i51 118970

  scaffold369|s      90961 AGTATTGACTCACACAGTCCACATGTTGACTAAAAAAATTGATAGATCAA 91010
                                i             v      i          i ii         
C genome_1_9442        198 AGTATCGACTCACACAGTCGACATGTCGACTAAAAAAGTCAATAGATCAA 149

  scaffold369|s      91011 TCTTCTGTCGACTTTTTATGTTGACAGGAGTCAATACTTTCTACTATTTC 91060
                           i     i  i       -                    v         --
C genome_1_9442        148 CCTTCTATCAACTTTTT-TGTTGACAGGAGTCAATACTATCTACTATT-- 102

  scaffold369|s      91061 TAGACGATATTTGATTTTTTTCAAACCCATCAATAATATTCAATAGGGGC 91110
                              v i         v        v   i  i      v  i      v 
C genome_1_9442        101 TAGTCAATATTTGATATTTTTCAATCCCGTCGATAATAGTCGATAGGGTC 52

  scaffold369|s      91111 AATATTTAAGTCAATAGTT 91129
                           i   i   i   i      
C genome_1_9442         51 GATACTTAGGTCGATAGTT 33

Matrix = 20p43g.matrix
Kimura (with divCpGMod) = 10.86
Transitions / transversions = 2.29 (16/7)
Gap_init rate = 0.02 (3 / 168), avg. gap size = 1.00 (3 / 3)


3653 25.31 6.37 1.97 scaffold369|size116250 91137 92204 (24051) scaffold47|size554194_(dbseq-nr_186)_[432836,439198]#LTR/Gypsy 3649 4762 (1601) m_b2873s001i52 118971

  scaffold369|s      91137 TGCGAGACACTGGCTTGCTAAGCAATGTCTCAGAATCAAAGT---GCCCA 91183
                                     v      vv iv     i i vi    i    --- iv v
  scaffold47|si       3649 TGCGAGACACAGGCTTGAGAGTCAATGCCCCCAAATCGAAGTTTTGTGCT 3698

  scaffold369|s      91184 ATAGAAATGGAAAACCTAGGGTATATCCTTTCAAGAACTGGCATCAAGCC 91233
                                  ii   v              i vv    i              
  scaffold47|si       3699 ATAGAAACAGAATACCTAGGGTATATCTTAACAAGGACTGGCATCAAGCC 3748

  scaffold369|s      91234 TCAACCAAA---AATGCAAGCTATACTTGCAACCACACCACCTAAACAAG 91280
                           v        --- i i     v     i    ii  i     v       
  scaffold47|si       3749 ACAACCAAACAAAGTACAAGCGATACTCGCAATTACGCCACCAAAACAAG 3798

  scaffold369|s      91281 CCAAAGACCTGAGTAGGAGTCTGTGCATGGTCTGGTACTGTATGGAGATC 91330
                           i         vv     vvi   v        ii     --  v      
  scaffold47|si       3799 TCAAAGACCTCCGTAGGTTCCTGGGCATGGTCCAGTACT--ATCGAGATC 3846

  scaffold369|s      91331 TTTGGGCAAGATGAAGTGAATTGCTTGCCCCACTCACTACCCTGGCTCGT 91380
                                        v      v                iv v  v ivv v
  scaffold47|si       3847 TTTGGGCAAGATGTAGTGAAATGCTTGCCCCACTCACCTCACTTGTAGGG 3896

  scaffold369|s      91381 GAGTGTGGCCACAT-AAAATCACCAAATACAAGAAGACCAAGAAGTGTGC 91429
                                   i  i i-   i        vv         i  i   i vv 
  scaffold47|si       3897 GAGTGTGGTCATACCAAAGTCACCAAAGCCAAGAAGACTAAAAAGCGACC 3946

  scaffold369|s      91430 TTAGTACTAGGATGATATACACCAAACAACATATGACAATGTAAAAGCTA 91479
                             i     i      vi    i    i i   v   i  i         i
  scaffold47|si       3947 TTGGTACTGGGATGAGGTACATCAAATAGCATTTGATAACGTAAAAGCTG 3996

  scaffold369|s      91480 GCATCACCGAAGAAATAGTTTGAG----------------------ATTT 91507
                           vi   i ii    vi      v  ----------------------    
  scaffold47|si       3997 CTATCGCTAAAGATGTAGTTTTAGCCTACCCTGATTTTTCAAAGCCATTT 4046

  scaffold369|s      91508 A-------CACTGATGCCTTTTCTAAACAGCTTGGCACAATTACTACTCA 91550
                           i-------i          iv        i     iv  i v iv     
  scaffold47|si       4047 GAAATATTTACTGATGCCTCGTCTAAACAACTTGGTTCAGTGATAACTCA 4096

  scaffold369|s      91551 GGGTAGTCAACCACTTGTGTTTTTCAGCAGAAAATTGACTCGAACGGAAC 91600
                           i    i vii  v     -- i     i  i  i   v  vii   v   
  scaffold47|si       4097 AGGTAATAGGCCTCTTGT--TCTTCAGTAGGAAGTTGTCTGAGACGCAAC 4144

  scaffold369|s      91601 AAAGGTACAGTGTGACCAAAATTGAACTACTGGTCATAACAGAAACTCAT 91650
                               i                            i    iii  i  v vv
  scaffold47|si       4145 AAAGATACAGTGTGACCAAAATTGAACTACTGGCCATAGTGGAGACACTA 4194

  scaffold369|s      91651 AAAGAGTTCAAAGGCGTGTTGAGGGGGACAGCAGACAAAGATCAATATAG 91700
                                       v  i ii  -v      ii  i i    i  vvi i  
  scaffold47|si       4195 AAAGAGTTCAAATGCATACTG-TGGGGACGACAAATAAAGGTCTTCACAG 4243

  scaffold369|s      91701 ACCACAAAGACTTCATACAAGATGCCATTGCATTAACTTCCAACCGTTTT 91750
                            i  iv  i  i v  v         v   v      i  vi    vv v
  scaffold47|si       4244 ATCATTAAAACCTAATCCAAGATGCCCTTGGATTAACCTCAGACCGAGTA 4293

  scaffold369|s      91751 TATTGGTGGAAACTCTTACTTACAGAGTATGGTCCCACAAT--------T 91792
                             ii i    iii vi v  vivi        i   iv   -------- 
  scaffold47|si       4294 TACCGATGGAGGTTACTCCTAGAGGAGTATGGCCCCGAAATCGTGCACAT 4343

  scaffold369|s      91793 CAAGGGCATCCACAATACTGTTGCTGATCCCATCTTTAGGTTGGACTCTG 91842
                           v  i        i  i            v      ii     i     i 
  scaffold47|si       4344 AAAAGGCATCCATAACACTGTTGCTGATGCCATCTCCAGGTTAGACTCCG 4393

  scaffold369|s      91843 GTCCAAACCAAGATGACAAGGCTGATGGGATGACATTCAC-AGGTGCTGG 91891
                                 v v          vi ii  v       i     - ii      
  scaffold47|si       4394 GTCCAATCAAAGATGACAACACCAATTGGATGACGTTCACGAAATGCTGG 4443

  scaffold369|s      91892 TGTCATTTCATTATGCATGTTGTGAATGTTACCAGTGCAGATGCACTTAT 91941
                                  v  i iv     i v   i  i  v  --------     iv 
  scaffold47|si       4444 TGTCATTACACTGAGCATGCTTTGAGTGCTAACA--------GCACTCCT 4485

  scaffold369|s      91942 GATCACCAGACAAAAGTA--AACATGGTGTTTGTCGATTGCAGCAAAGAA 91989
                           iv      i--i v    --  iv         ivi  i     i v   
  scaffold47|si       4486 ACTCACCAA--GATAGTATCAATCTGGTGTTTGCAAATCGCAGCGACGAA 4533

  scaffold369|s      91990 GATCAAATTAACCAATTATGATATTCAAAGAAATTGATCAAGCCCTGGAA 92039
                              vv    v   v    -- i v v  i       vv       v  vi
  scaffold47|si       4534 GATGCAATTTACCCATTA--ACAGTGAAGGAAATTGCACAAGCCCAGGCG 4581

  scaffold369|s      92040 GATGATTCTCTCTTGAACAAACT------ACATAACCCCCATATTCAACC 92083
                           ivv   v vvii  ii v ii  ------    i -- vvi   ---   
  scaffold47|si       4582 ACAGATGCAACTTTAGAAAGGCTTAGTAGACATGA--CAAGTAT---ACC 4626

  scaffold369|s      92084 ATT---TTAGTTGATAATAC------------CAAGGATGACAAGATGAT 92118
                            i ---     v  vi    ------------i       i       i 
  scaffold47|si       4627 ACTCAATTAGTAGAGGATACACATTTGTTGTGTAAGGATGGCAAGATGGT 4676

  scaffold369|s      92119 CATCCCCACTGTTCTTCAGACCCACTTAGTCAGTTGGTACCGCCATTACA 92168
                              i     v ii     i vi ivvi   i  i       i   i   v
  scaffold47|si       4677 CATTCCCACAGCCCTTCAAAGTCGAGCAGTTAGCTGGTACCACCACTACT 4726

  scaffold369|s      92169 TGGTTCATCCTTGACACAACCATCATGAAAAGACAT 92204
                             vvv      v      vv i  v    i    i 
  scaffold47|si       4727 TGCAGCATCCTGGACACACACGTCTTGAAGAGACGT 4762

Matrix = 20p43g.matrix
Kimura (with divCpGMod) = 28.99
Transitions / transversions = 1.32 (151/114)
Gap_init rate = 0.03 (33 / 1067), avg. gap size = 2.73 (90 / 33)


1571 25.83 4.74 0.99 scaffold369|size116250 92214 92698 (23557) scaffold171|size496807_(dbseq-nr_295)_[215868,222163]#LTR/Gypsy 5448 5950 (346) m_b2873s001i53 118972

  scaffold369|s      92214 GCGGACTGGAATAAAATTGGCGAGAACATATGCAGCACCAAACTGACCTA 92263
                             v              v  --        v   i              v
  scaffold171|s       5448 GCTGACTGGAATAAAATAGG--AGAACATAGGCAACACCAAACTGACCTC 5495

  scaffold369|s      92264 AACATGAAGCAAGGAACTTACTCAAGCTGTGACTGGGATTACAAAGTTGG 92313
                               i  v   i i  v ii    v  ii   i        i        
  scaffold171|s       5496 AACACGATGCAGGAAAATCGCTCACGCCATGATTGGGATTATAAAGTTGG 5545

  scaffold369|s      92314 TGATCAAGGACTTCTTCAGAAAGATAGTATCTTCCACAACTCAAAAAGTT 92363
                                   v       vii      i     iv ii   v   i i   i
  scaffold171|s       5546 TGATCAAGTACTTCTTAGAAAAGATGGTATCCACTGCAAGTCAGAGAGTC 5595

  scaffold369|s      92364 GGTATGAACATAATCCTTGGACCATCACATCAGTTGATGAGAGTTGGACT 92413
                                   vi i          i      v vi  v  iv  i v     
  scaffold171|s       5596 GGTATGAAAGTGATCCTTGGACTATCACAGCTATTCATATGAATGGGACT 5645

  scaffold369|s      92414 ATCTGGGTTGAATGCCAAAC-AAATCAGAATGATTCAACATTAGATCAGT 92462
                              v     v  i  viv  -     v   i    v  i  i   vv   
  scaffold171|s       5646 ATCAGGGTTCAACGCGGTACAAAATCTGAACGATTAAATATCAGAAGAGT 5695

  scaffold369|s      92463 TGCACCTTTTTT-GCAAGCAAGTATAA-CAGTGATAA--ATGTTATTTTT 92508
                           ii          -i v    iiiv   -  i iv   --           
  scaffold171|s       5696 CACACCTTTTTTAACCAGCAGACTTAACCAATATTAAGCATGTTATTTTT 5745

  scaffold369|s      92509 TACGTGTCACATCCTTCATTCGT-CAAGCCTTTATGCTTACATACATAGT 92557
                             i      iv   i  v iiii-   i vi   i    vvii   i   
  scaffold171|s       5746 TATGTGTCATCTCCCTCTTCTACACAAACACTTACGCTTTAGCACACAGT 5795

  scaffold369|s      92558 ATCAAACCTTTTGATTGTTATAT---CTGCCAC--ACTATCTGGTTGC-A 92601
                           vv  i  i    ii  vv  i  ---vv v  i-- iv  i vv  v -v
  scaffold171|s       5796 CACAGACTTTTTAGTTTGTACATAAAGAGACATGGATAATTTTTTTCCTT 5845

  scaffold369|s      92602 AACAGGTGTTTTCCAC------TTCACACCCTGATCCTCCATCTGTGGGG 92645
                           v      v      v ------  iv                ii  -   
  scaffold171|s       5846 TACAGGTTTTTTCCCCTCTTTTTTTTCACCCTGATCCTCCATTCGT-GGG 5894

  scaffold369|s      92646 GGCGAGTGACAAAGGCCAAAGAAATGCTTTAG-----AGTCTAATTCAGA 92690
                                      vv      ii vv i i   i----- vi  v   --  
  scaffold171|s       5895 GGCGAGTGACATTGGCCAAGAACCTACCTTAATTTGTACCCTCATT--GA 5942

  scaffold369|s      92691 TACCTTTA 92698
                               i   
  scaffold171|s       5943 TACCCTTA 5950

Matrix = 20p43g.matrix
Kimura (with divCpGMod) = 30.04
Transitions / transversions = 1.25 (69/55)
Gap_init rate = 0.03 (15 / 484), avg. gap size = 1.87 (28 / 15)

401 21.62 11.85 0.67 scaffold369|size116250 92601 92735 (23520) scaffold121|size385013_(dbseq-nr_515)_[337685,344128]#LTR/Gypsy 5952 6101 (343) m_b2873s001i54 118972

  scaffold369|s      92601 AAACAGGTGTTTTCCACTTCACAC-CCTGATCCTCCATCTGTGGGGGGCG 92649
                              v    v    ii  viv  v -      i      ii      -   
  scaffold121|s       5952 AAAAAGGTTTTTTTTACACAACTCACCTGATTCTCCATTCGTGGGG-GCG 6000

  scaffold369|s      92650 AGTGACAAAGGCCAAAGAAATGCTTTA---GAGT-CT-----AATTC--- 92687
                                  v        v vv i  i  ---    -  ----- i v ---
  scaffold121|s       6001 AGTGACATAGGCCAAATATCTACTCTACAGGAGTACTCCAAGAGTACCTG 6050

  scaffold369|s      92688 --AGATACCTTTAATT-TTTAGGAGACGCATGACATTCTGTGATATTAGC 92734
                           --       i      -i        i  vv     i iv   v   v  
  scaffold121|s       6051 AAAGATACCCTTAATTCCTTAGGAGATGCTGGACATCCCCTGAGATTTGC 6100

  scaffold369|s      92735 A 92735
                            
  scaffold121|s       6101 A 6101

Matrix = 20p43g.matrix
Kimura (with divCpGMod) = 24.71
Transitions / transversions = 0.93 (14/15)
Gap_init rate = 0.06 (8 / 134), avg. gap size = 2.12 (17 / 8)


364 15.86 10.64 6.12 scaffold369|size116250 92781 92874 (23381) scaffold37|size854255_(dbseq-nr_614)_[375639,381755]#LTR/Gypsy 311 408 (5709) m_b2873s001i55 118973

  scaffold369|s      92781 GTAGGATTCAACATGGTTTTGTTTTGTCTCAATGAAGCATGTTTGCTTCA 92830
                               i    v   ii    ii      v-                     
  scaffold37|si        311 GTAGAATTCTACACAGTTTCATTTTGTG-CAATGAAGCATGTTTGCTTCA 359

  scaffold369|s      92831 TTGTCAATTG------GTAGAC----TAACTCGTAAAAATATCATCAGTT 92870
                              iiiv   ------ i    ----      i     -----       
  scaffold37|si        360 TTGCTGCTTGTTACTAGCAGACAACTTAACTCATAAAA-----ATCAGTT 404

  scaffold369|s      92871 ACCA 92874
                           v   
  scaffold37|si        405 CCCA 408

Matrix = 20p43g.matrix
Kimura (with divCpGMod) = 18.31
Transitions / transversions = 2.50 (10/4)
Gap_init rate = 0.09 (8 / 93), avg. gap size = 2.00 (16 / 8)


441 19.99 8.62 0.80 scaffold369|size116250 93686 93801 (22454) genome_2_8342#DNA 5 129 (350) m_b2873s001i56 118974

  scaffold369|s      93686 ATCTCTGAAGACAGAATTTTCATATCAA-----GTTAAAAGA---CACCC 93727
                              i   v  i         i-    v -----  v    i ---     
  genome_2_8342          5 ATCCCTGCAGGCAGAATTTTT-TATCCACCCACGTAAAAAAAAACCACCC 53

  scaffold369|s      93728 TAACAGGTTTTGAGTA-GGTGCTTTGGGGCAGG-CAAGAATTATTTTCTG 93775
                              ii    v      -   vi       vv  - i i  v         
  genome_2_8342         54 TAATGGGTTATGAGTATGGTTTTTTGGGGGTGGTCGAAAAATATTTTCTG 103

  scaffold369|s      93776 GAGCTTGGCCGTCAATGCTGCAGAAA 93801
                           v v  i  i  i  i           
  genome_2_8342        104 CATCTCGGTCGCCAGTGCTGCAGAAA 129

Matrix = 20p43g.matrix
Kimura (with divCpGMod) = 21.32
Transitions / transversions = 1.30 (13/10)
Gap_init rate = 0.04 (5 / 115), avg. gap size = 2.20 (11 / 5)


239 24.75 8.80 3.03 scaffold369|size116250 93722 93846 (22409) C genome_2_16568#DNA (46) 517 386 m_b2873s001i57 118975

  scaffold369|s      93722 ACACCCTAACAGGTTTTGAGTAGGTGCTTTGGGGCAGGCAAGAATTATTT 93771
                             v  vi        v      v   v   v   --  i v  v  v   
C genome_2_1656        517 ACCCCGCAACAGGTTATGAGTATGTGATTTTGGG--GGTATGATTTTTTT 470

  scaffold369|s      93772 TC-----TGGAGCTTGGCCGTCAATGCTGCAGAAAGAAAAAA-ATACACA 93815
                             ----- iv  v  v v vi   ivv    - v        -  -  i 
C genome_2_1656        469 TCGATTGTACAGGTTCGACTCCAACTGTGCA-ATAGAAAAAATAT-CATA 422

  scaffold369|s      93816 TGCCAAAAAGCACACC-----CCTGCCCCATCTTGA 93846
                           iv  v    v  i   -----  i   v        
C genome_2_1656        421 CCCCCAAAATCATACCCCCCTCCCGCCACATCTTGA 386

Matrix = 20p43g.matrix
Kimura (with divCpGMod) = 29.03
Transitions / transversions = 0.43 (9/21)
Gap_init rate = 0.06 (7 / 124), avg. gap size = 2.14 (15 / 7)


255 23.30 0.00 4.65 scaffold369|size116250 94741 94830 (21425) C rnd-5_family-3600#Unknown (383) 101 16 m_b2873s001i58 118976

  scaffold369|s      94741 CCTACAGAGACAAGTGGGTACCTGGTTGACGGCAAGACACTGGGGGGAGG 94790
                              iv i   v?    vi    i  v       v     v  ii   -v 
C rnd-5_family-        101 CCTGGAAAGAANAGTGCATACCCGGATGACGGCCAGACAATGAAGGG-TG 53

  scaffold369|s      94791 TAGGAGACGGTACTCATAAAAGTGCTGAAAAAATTCTGCC 94830
                            - v i  --  iv         ii?v             
C rnd-5_family-         52 T-GCAAAC--TATGCATAAAAGTATNCAAAAAATTCTGCC 16

Matrix = 20p43g.matrix
Kimura (with divCpGMod) = 27.25
Transitions / transversions = 1.00 (10/10)
Gap_init rate = 0.04 (4 / 89), avg. gap size = 1.00 (4 / 4)


271 22.77 5.00 1.20 scaffold369|size116250 94836 94915 (21340) C rnd-5_family-412#Unknown (0) 158 76 m_b2873s001i59 118977

  scaffold369|s      94836 AGGAATAGAATAGATTGGCACAGTCTGGCATATTTT-GCAGGAGTAGGCG 94884
                                v     i        i               -v i   i - vi 
C rnd-5_family-        158 AGGAAGAGAATGGATTGGCATAGTCTGGCATATTTTCCCGGGAAT-GTTG 110

  scaffold369|s      94885 CAGAGAGTCT---TGATTTCAATGATGTTGCAAG 94915
                            iii  v   ---v   v   v   i  i v   
C rnd-5_family-        109 CGAGGATTCTGAAGGATGTCATTGACGTCGGAAG 76

Matrix = 20p43g.matrix
Kimura (with divCpGMod) = 20.94
Transitions / transversions = 1.25 (10/8)
Gap_init rate = 0.04 (3 / 79), avg. gap size = 1.67 (5 / 3)


478 17.69 3.70 3.70 scaffold369|size116250 94848 94982 (21273) rnd-4_family-92#Unknown 11 145 (359) m_b2873s001i60 118978

  scaffold369|s      94848 GATTGGCACAGTCTGGCATATTTTGC-AGGAGTAGGCGCAGAGAGTCTTG 94896
                               i   i               v -i   ?     i   v      i 
  rnd-4_family-         11 GATTAGCATAGTCTGGCATATTTTCCCGGGANTAGGCACAGCGAGTCTCG 60

  scaffold369|s      94897 ATTTCAA-TG-ATGTTG-CAAGAACTATGAATTTTATTCAGTTTAAGAGG 94943
                                  -  -     ?- i    --   --   viv  iv   -vvv  
  rnd-4_family-         61 ATTTCAACTGAATGTTNTCGAGAA--ATG--TTTAGATCGCTTT-TTTGG 105

  scaffold369|s      94944 ATTTCGAGGATGTCATC-ATCATTGGATGCAAAATGGCAA 94982
                                   i v      - i i     v      i   i 
  rnd-4_family-        106 ATTTCGAGAAGGTCATCGACCGTTGGAAGCAAAACGGCGA 145

Matrix = 20p43g.matrix
Kimura (with divCpGMod) = 14.34
Transitions / transversions = 1.30 (13/10)
Gap_init rate = 0.07 (10 / 134), avg. gap size = 1.00 (10 / 10)


623 15.38 0.96 0.00 scaffold369|size116250 94940 95043 (21212) C rnd-5_family-412#Unknown (50) 108 4 m_b2873s001i61 118979

  scaffold369|s      94940 GAGGATTTCGA-GGATGTCATCATCATTGGATGCAAAATGGCAAGGGCCA 94988
                                  ii  -         iiv i i   v          i   i   
C rnd-5_family-        108 GAGGATTCTGAAGGATGTCATTGACGTCGGAAGCAAAATGGCGAGGACCA 59

  scaffold369|s      94989 AAAACATTGGCGCCGATGTTACTACAGTGCACAAAAGCAAAGTCGACTGT 95038
                                    i      i         v??        i ?        v 
C rnd-5_family-         58 AAAACATTGACGCCGACGTTACTACATNNCACAAAAGTANAGTCGACTTT 9

  scaffold369|s      95039 TTGAG 95043
                            i   
C rnd-5_family-          8 TCGAG 4

Matrix = 20p43g.matrix
Kimura (with divCpGMod) = 12.48
Transitions / transversions = 3.00 (12/4)
Gap_init rate = 0.01 (1 / 103), avg. gap size = 1.00 (1 / 1)


1547 14.75 17.01 4.95 scaffold369|size116250 95049 95483 (20772) C rnd-4_family-92#Unknown (17) 487 3 m_b2873s001i62 118980

  scaffold369|s      95049 TTATGCCTTTTGGGCATAAAA-GGCATAACTATGCC-------AAATTAT 95090
                                     i    i     -       i      -------   v   
C rnd-4_family-        487 TTATGCCTTTCGGGCGTAAAAAGGCATAATTATGCCGGCATAAAAAGTAT 438

  scaffold369|s      95091 GCT-----------------GGCATTAAAAATTATGCT-------CA--A 95114
                             i-----------------     ----        i-------  -- 
C rnd-4_family-        437 GCCCAGTTATGCCTTNTCTGGGCAT----AATTATGCCATTTAGGCATNA 392

  scaffold369|s      95115 TTATGCCTTGCC-GGCATACTTGAGCTTTCTGTGAAATTTTTCACCTTAT 95163
                                    vi -          v     ii v    i         v  
C rnd-4_family-        391 TTATGCCTTTTCAGGCATACTTGTGCTTTTCGAGAAACTTTTCACCTAAT 342

  scaffold369|s      95164 TTCTGTTGA-CACAAGTAGTTTTGAATTTTTATGCCTTTTATGCCTTTTC 95212
                             ii     -          v v                          i
C rnd-4_family-        341 TTTCGTTGAACACAAGTAGTGTAGAATTTTTATGCCTTTTATGCCTTTTT 292

  scaffold369|s      95213 CAGCATAATTATGCTGAAGTATGCTGACATAAAAATATATGCCCACAAGT 95262
                           -i            iv        i i                  --   
C rnd-4_family-        291 -GGCATAATTATGCCTAAGTATGCCGGCATAAAAATATATGCCCA--AGT 245

  scaffold369|s      95263 AAGCTCGATTGTGCCTTTTG-GGGCATATTTATTTAAATTATCAGGCATA 95311
                            v      v i        v- ii i  ------------ ii    v  
C rnd-4_family-        244 ATGCTCGAGTATGCCTTTTTCGAACGTA------------ACTAGGCTTA 207

  scaffold369|s      95312 ATTATGCCTTCTTGA-AAACAAGAAGCTTTTCATCTCAAAATGTTTGCAG 95360
                           -  i      i i  -  ?                             iv
C rnd-4_family-        206 -TTGTGCCTTTTCGAGAANCAAGAAGCTTTTCATCTCAAAATGTTTGCGC 158

  scaffold369|s      95361 AAACTTATGAGATTGCC------------ACAATCG--GATTTTTTC--A 95394
                                 v      i   ------------  ii   --  ii  i  -- 
C rnd-4_family-        157 AAACTTTTGAGATCGCCGTTTTGCTTCCAACGGTCGATGACCTTCTCGAA 108

  scaffold369|s      95395 ATCTA------------AAATATCTCATGAAAGTCCCTTCAGCATTAA-- 95430
                              i ------------   i  i  vi  ? i-- v     --  i --
C rnd-4_family-        107 ATCCAAAAAAGCGATCTAAACATTTCTCGANAA--CATTCAG--TTGAAA 62

  scaffold369|s      95431 ---AGACTGGCTA---CTATTCCATGGAAAATGTGCTAGAGTATGCTAAT 95474
                           ---     v   i---   ?   vv       i   i   v         
C rnd-4_family-         61 TCGAGACTCGCTGTGCCTANTCCCGGGAAAATATGCCAGACTATGCTAAT 12

  scaffold369|s      95475 CCTGTCTCT 95483
                                    
C rnd-4_family-         11 CCTGTCTCT 3

Matrix = 20p43g.matrix
Kimura (with divCpGMod) = 13.83
Transitions / transversions = 2.05 (41/20)
Gap_init rate = 0.09 (40 / 434), avg. gap size = 2.45 (98 / 40)


706 15.62 0.78 0.78 scaffold369|size116250 95682 95810 (20445) C genome_4_563#DNA (0) 144 16 m_b2873s001i63 118981

  scaffold369|s      95682 GCTGTAGCTA-TCAAGGGACAACGATAGTCCTGGGACTACAGTTCCCTAG 95730
                            i  i     -  vv        v              v   i       
C genome_4_563#        144 GTTGCAGCTAATCCTGGGACAACCATAGTCCTGGGACTCCAGCTCCCTAG 95

  scaffold369|s      95731 CCATGGGCCTCCTGGCCAATTCCCCGTGGCAATGGCCAGGTGTTCTCCGG 95780
                           i v         v  i     -      i v           v    v  
C genome_4_563#         94 TCCTGGGCCTCCGGGTCAATT-CCCGTGACTATGGCCAGGTGGTCTCGGG 46

  scaffold369|s      95781 AATAGACCTGGAGTCCCAGTCCCAGGATTG 95810
                                 i i          vv i       
C genome_4_563#         45 AATAGATCCGGAGTCCCAGGACTAGGATTG 16

Matrix = 20p43g.matrix
Kimura (with divCpGMod) = 16.66
Transitions / transversions = 0.82 (9/11)
Gap_init rate = 0.02 (2 / 128), avg. gap size = 1.00 (2 / 2)


255 23.30 0.00 4.65 scaffold369|size116250 96092 96181 (20074) C rnd-5_family-3600#Unknown (383) 101 16 m_b2873s001i64 118982

  scaffold369|s      96092 CCTACAGAGACAAGTGGGTACCTGGTTGACGGCAAGACACTGGGGGGAGG 96141
                              iv i   v?    vi    i  v       v     v  ii   -v 
C rnd-5_family-        101 CCTGGAAAGAANAGTGCATACCCGGATGACGGCCAGACAATGAAGGG-TG 53

  scaffold369|s      96142 TAGGAGACGGTACTCATAAAAGTGCTGAAAAAATTCTGCC 96181
                            - v i  --  iv         ii?v             
C rnd-5_family-         52 T-GCAAAC--TATGCATAAAAGTATNCAAAAAATTCTGCC 16

Matrix = 20p43g.matrix
Kimura (with divCpGMod) = 27.25
Transitions / transversions = 1.00 (10/10)
Gap_init rate = 0.04 (4 / 89), avg. gap size = 1.00 (4 / 4)


307 22.78 5.06 0.00 scaffold369|size116250 96187 96265 (19990) C rnd-5_family-412#Unknown (0) 158 76 m_b2873s001i65 118983

  scaffold369|s      96187 AGGAATAGAATAGATTGGCACAGTCTGGCATATTTTCGCAGGAGTA-GGC 96235
                                v     i        i                v i   i i-v  
C rnd-5_family-        158 AGGAAGAGAATGGATTGGCATAGTCTGGCATATTTTCCCGGGAATGTTGC 109

  scaffold369|s      96236 AGAGAGTCT---TGATTTCAATGATGTTGCAAG 96265
                           iii  v   ---v   v   v   i  i v   
C rnd-5_family-        108 GAGGATTCTGAAGGATGTCATTGACGTCGGAAG 76

Matrix = 20p43g.matrix
Kimura (with divCpGMod) = 20.94
Transitions / transversions = 1.25 (10/8)
Gap_init rate = 0.03 (2 / 78), avg. gap size = 2.00 (4 / 2)


442 17.18 5.26 3.70 scaffold369|size116250 96199 96331 (19924) rnd-4_family-92#Unknown 11 145 (359) m_b2873s001i66 118984

  scaffold369|s      96199 GATTGGCACAGTCTGGCATATTTTCGCAGGAGTAGG--CAGAGAGTCTTG 96246
                               i   i                v i   ?    --   v      i 
  rnd-4_family-         11 GATTAGCATAGTCTGGCATATTTTCCCGGGANTAGGCACAGCGAGTCTCG 60

  scaffold369|s      96247 ATTTCAA-TG-ATGTTG-CAAGAACTATGAATTTTATTCAGTTTAAGAGG 96293
                                  -  -     ?- i    --   --   viv  iv   -vvv  
  rnd-4_family-         61 ATTTCAACTGAATGTTNTCGAGAA--ATG--TTTAGATCGCTTT-TTTGG 105

  scaffold369|s      96294 ATTTCGAGGATGTCATC-ATCATTGGATGC-AAATGGCAA 96331
                                   i v      - i i     v  -   i   i 
  rnd-4_family-        106 ATTTCGAGAAGGTCATCGACCGTTGGAAGCAAAACGGCGA 145

Matrix = 20p43g.matrix
Kimura (with divCpGMod) = 13.63
Transitions / transversions = 1.20 (12/10)
Gap_init rate = 0.08 (11 / 132), avg. gap size = 1.09 (12 / 11)


585 15.53 1.94 0.00 scaffold369|size116250 96290 96392 (19863) C rnd-5_family-412#Unknown (50) 108 4 m_b2873s001i67 118985

  scaffold369|s      96290 GAGGATTTCGA-GGATGTCATCATCATTGGATGCAAA-TGGCAAGGGCCA 96337
                                  ii  -         iiv i i   v     -    i   i   
C rnd-5_family-        108 GAGGATTCTGAAGGATGTCATTGACGTCGGAAGCAAAATGGCGAGGACCA 59

  scaffold369|s      96338 AAAACATTGGCGCCGATGTTACTACAGTGCACAAAAGCAAAGTCGACTGT 96387
                                    i      i         v??        i ?        v 
C rnd-5_family-         58 AAAACATTGACGCCGACGTTACTACATNNCACAAAAGTANAGTCGACTTT 9

  scaffold369|s      96388 TTGAG 96392
                            i   
C rnd-5_family-          8 TCGAG 4

Matrix = 20p43g.matrix
Kimura (with divCpGMod) = 12.62
Transitions / transversions = 3.00 (12/4)
Gap_init rate = 0.02 (2 / 102), avg. gap size = 1.00 (2 / 2)


1504 14.16 18.14 4.74 scaffold369|size116250 96398 96827 (19428) C rnd-4_family-92#Unknown (17) 487 3 m_b2873s001i68 118986

  scaffold369|s      96398 TTATGCCTTTTGGGCATAAAA-GGCATAACTATGCC-------AAATTAT 96439
                                     i    i     -       i      -------   v   
C rnd-4_family-        487 TTATGCCTTTCGGGCGTAAAAAGGCATAATTATGCCGGCATAAAAAGTAT 438

  scaffold369|s      96440 GCT-----------------GGCATTAAAATTATGCT-------CA--AT 96463
                             i-----------------     ---        i-------  --  
C rnd-4_family-        437 GCCCAGTTATGCCTTNTCTGGGCAT---AATTATGCCATTTAGGCATNAT 391

  scaffold369|s      96464 TATGCCTTGTC-GGCATACTTGAGCTTTCTGGGAAATTTTTCACCTTATT 96512
                                   v  -          v     ii i    i         v   
C rnd-4_family-        390 TATGCCTTTTCAGGCATACTTGTGCTTTTCGAGAAACTTTTCACCTAATT 341

  scaffold369|s      96513 TCTGTTGA-CACTAGTAGTTTCGAATTTTTATGCCTTTTATGCCTTTTCC 96561
                            ii     -   v      v v                          i-
C rnd-4_family-        340 TTCGTTGAACACAAGTAGTGTAGAATTTTTATGCCTTTTATGCCTTTTT- 292

  scaffold369|s      96562 AGCATAATTATGCTGAAGTATGCTGACATAAAAATATATGCCCACAAGTA 96611
                           i            iv        i i                --      
C rnd-4_family-        291 GGCATAATTATGCCTAAGTATGCCGGCATAAAAATATATGCC--CAAGTA 244

  scaffold369|s      96612 AGCTCGATTGTGCC-TTTTCGGGCATATTTATTTAAATTATCAGGCATAA 96660
                           v      v i    -      ii i  ------------ ii    - v 
C rnd-4_family-        243 TGCTCGAGTATGCCTTTTTCGAACGTA------------ACTAGGC-TTA 207

  scaffold369|s      96661 TTATGCCTTTTTGAAAAACAAGAAGCT----ATCTCAAAATGTTTGCAGA 96706
                             i        i  i  ?         ----                iv 
C rnd-4_family-        206 TTGTGCCTTTTCGAGAANCAAGAAGCTTTTCATCTCAAAATGTTTGCGCA 157

  scaffold369|s      96707 AACTTATGAGATTGCCG---------CAA---TCG--GA-TTTTTC--AA 96739
                                v      i    ---------   ---   --  -i  i  --  
C rnd-4_family-        156 AACTTTTGAGATCGCCGTTTTGCTTCCAACGGTCGATGACCTTCTCGAAA 107

  scaffold369|s      96740 TCTA------------AAATATCTCATGAAAGTCCCTTCAGCATTAA--- 96774
                             i ------------   i  i  vi  ? i-- v     --  i ---
C rnd-4_family-        106 TCCAAAAAAGCGATCTAAACATTTCTCGANAA--CATTCAG--TTGAAAT 61

  scaffold369|s      96775 --AGACTGGCTA---CTATTCTATGGAAAATGTGCTAGAGTATGCTAATC 96819
                           --     v   i---   ?  ivv       i   i   v          
C rnd-4_family-         60 CGAGACTCGCTGTGCCTANTCCCGGGAAAATATGCCAGACTATGCTAATC 11

  scaffold369|s      96820 CTGTCTCT 96827
                                   
C rnd-4_family-         10 CTGTCTCT 3

Matrix = 20p43g.matrix
Kimura (with divCpGMod) = 13.35
Transitions / transversions = 2.05 (39/19)
Gap_init rate = 0.10 (41 / 429), avg. gap size = 2.46 (101 / 41)


736 15.62 0.78 0.00 scaffold369|size116250 97026 97153 (19102) C genome_4_563#DNA (0) 144 16 m_b2873s001i69 118987

  scaffold369|s      97026 GCTGTAGCTA-TCAAGGGACAACGATAGTCCTGGGACTACAGTTCCCTAG 97074
                            i  i     -  vv        v              v   i       
C genome_4_563#        144 GTTGCAGCTAATCCTGGGACAACCATAGTCCTGGGACTCCAGCTCCCTAG 95

  scaffold369|s      97075 CCATGGGCCTCCTGGCCAATTCCCGTGGCAATGGCCAGGTGTTCTCCGGA 97124
                           i v         v  i           i v           v    v   
C genome_4_563#         94 TCCTGGGCCTCCGGGTCAATTCCCGTGACTATGGCCAGGTGGTCTCGGGA 45

  scaffold369|s      97125 ATAGACCTGGAGTCCCAGTCCCAGGATTG 97153
                                i i          vv i       
C genome_4_563#         44 ATAGATCCGGAGTCCCAGGACTAGGATTG 16

Matrix = 20p43g.matrix
Kimura (with divCpGMod) = 16.66
Transitions / transversions = 0.82 (9/11)
Gap_init rate = 0.01 (1 / 127), avg. gap size = 1.00 (1 / 1)


17 25.05 0.00 0.00 scaffold369|size116250 100633 100679 (15576) (TCATAA)n#Simple_repeat 1 47 (0) m_b2873s252i8 118988

  scaffold369|s     100633 TCATAGGCATAATCATAACCATTATCATCATCTCCATCAAAATTATA 100679
                                iv           i   v     v   viv    v   i   
  (TCATAA)n#Sim          1 TCATAATCATAATCATAATCATAATCATAATCATAATCATAATCATA 47

Matrix = Unknown
Transitions / transversions = 0.67 (4/6)
Gap_init rate = 0.00 (0 / 46), avg. gap size = 0.0 (0 / 0)


346 22.83 6.83 7.50 scaffold369|size116250 101745 101905 (14350) rnd-5_family-3600#Unknown 296 455 (29) m_b2873s001i70 118989

  scaffold369|s     101745 TATGCAA-CTAGGGTAGGCAAAAGCTCTCTCTTGCCAC-TATGCATCCGG 101792
                                  - ii     v      -i   vvv      v-   ?    vv 
  rnd-5_family-        296 TATGCAAACCGGGGTATGCAAAA-TTCTGAGTTGCCAGGTATNCATCGCG 344

  scaffold369|s     101793 AGGTGGCAACTC--AATTTTGC--ACCTCTGTCTTATGATACTCATAACC 101838
                                       --        --   i i vvvvvv             
  rnd-5_family-        345 AGGTGGCAACTCGAAATTTTGCATACCCCCGAAAACAGATACTCATAACC 394

  scaffold369|s     101839 TATTTAATGGGTTA--TGAGTATATGCAAGACGCTATGTATGCAAAGT-- 101884
                           i   v  iviv   --  i vi  v -----------   i     i?--
  rnd-5_family-        395 CATTAAACTACTTATTTGGGGGTAGG-----------GTACGCAAAANTT 433

  scaffold369|s     101885 -TGCCTACAGACATGCCCTTAG 101905
                           -     iv i     v      
  rnd-5_family-        434 CTGCCTGGAAACATGGCCTTAG 455

Matrix = 20p43g.matrix
Kimura (with divCpGMod) = 24.95
Transitions / transversions = 0.70 (14/20)
Gap_init rate = 0.12 (19 / 160), avg. gap size = 1.21 (23 / 19)


315 17.24 0.00 9.76 scaffold369|size116250 101920 102009 (14246) rnd-1_family-220#Unknown 226 307 (364) m_b2873s001i71 118990

  scaffold369|s     101920 TAGTGCAGTGTACATGTTGTTTTTAGTTTTTAGTGATGAGTATCCGATCG 101969
                             v    ? ii i ii      --      -   ii---        i i
  rnd-1_family-        226 TACTGCANTACATACATTGTTT--AGTTTT-AGTAG---GTATCCGACCA 269

  scaffold369|s     101970 GGTCATGGATGCGACGCGAGGAAGAACCTAGGTCCAGTAC 102009
                             -     ?v    vv  -                   i 
  rnd-1_family-        270 GG-CATGGNGGCGAGTCG-GGAAGAACCTAGGTCCAGTGC 307

Matrix = 20p43g.matrix
Kimura (with divCpGMod) = 20.47
Transitions / transversions = 2.50 (10/4)
Gap_init rate = 0.09 (8 / 89), avg. gap size = 1.00 (8 / 8)

354 9.80 0.00 0.00 scaffold369|size116250 101959 102009 (14246) rnd-1_family-379#Unknown 8 58 (120) m_b2873s001i72 118990

  scaffold369|s     101959 GTATCCGATCGGGTCATGGATGCGACGCGAGGAAGAACCTAGGTCCAGTA 102008
                                               v    vv    v                 i
  rnd-1_family-          8 GTATCCGATCGGGTCATGGAGGCGAGTCGAGCAAGAACCTAGGTCCAGTG 57

  scaffold369|s     102009 C 102009
                            
  rnd-1_family-         58 C 58

Matrix = 20p43g.matrix
Kimura (with divCpGMod) = 10.52
Transitions / transversions = 0.25 (1/4)
Gap_init rate = 0.00 (0 / 50), avg. gap size = 0.0 (0 / 0)


1457 17.10 10.81 1.65 scaffold369|size116250 102025 102357 (13898) C rnd-4_family-1920#Unknown (333) 371 9 m_b2873s001i73 118991

  scaffold369|s     102025 CGATTCAACGCAAGTTTACCACAAGTTGTAGGCGCTACCCTACAGCATAC 102074
                            i     v       i    i       ?    v          v     
C rnd-4_family-        371 CAATTCACCGCAAGTCTACCGCAAGTTGNAGGCCCTACCCTACATCATAC 322

  scaffold369|s     102075 GTA--GAGGAAAATTGAACTCTGGTAACA-TCACAATTACTTGACTTCAG 102121
                              --   i     i              -vi  i i     v   v   
C rnd-4_family-        321 GTACTGAGAAAAATCGAACTCTGGTAACAAGTACGACTACTTTACTGCAG 272

  scaffold369|s     102122 CCCCACTT----GCACTGCAACATCCACCACCACAATATC------CACT 102161
                                i? ----    i    v       i ---      ------   i
C rnd-4_family-        271 CCCCATNTAGTCGCACCGCAAGATCCACCGC---AATATCACCGCTCACC 225

  scaffold369|s     102162 GCA-----ATCTCAT--------CAC-----ACAGCAATTCACAGTAGGT 102193
                           i  ----- i v  i--------   -----  v  i      v ii   
C rnd-4_family-        224 ACACGATTACCGCACGATTACTGCACGATTCACTGCGATTCACCGCGGGT 175

  scaffold369|s     102194 TCACTACAGGTTTACC-GCAATTCACTGCGA-TGCACCGTGAAGTTCACC 102241
                               ii i        -            i - v     ii  -      
C rnd-4_family-        174 TCACCGCGGGTTTACCCGCAATTCACTGCAAATTCACCGCAAA-TTCACC 126

  scaffold369|s     102242 AATGTGTGCATGGTATTATTGAACAATCGAGGGG-CCTGTTACACGG-TT 102289
                           i-  i    ii   i   i               -  i?  iv    -  
C rnd-4_family-        125 G-TGCGTGCGCGGTGTTACTGAACAATCGAGGGGGCCCNTTGAACGGGTT 77

  scaffold369|s     102290 AATTGTTCAGTCAGTGGCAATTTTATTTTCAGTGAGACAAATC-GCCACA 102338
                                   ii  i                -i i          -?i i  
C rnd-4_family-         76 AATTGTTCGATCGGTGGCAATTTTATTTT-GGCGAGACAAATCANTCGCA 28

  scaffold369|s     102339 CAGTATGTACAACTGCCAA 102357
                            i  vii          i 
C rnd-4_family-         27 CGGTCCATACAACTGCCGA 9

Matrix = 20p43g.matrix
Kimura (with divCpGMod) = 12.87
Transitions / transversions = 3.31 (43/13)
Gap_init rate = 0.05 (18 / 332), avg. gap size = 2.33 (42 / 18)


477 13.10 2.38 0.00 scaffold369|size116250 102355 102438 (13817) C rnd-1_family-1371#Unknown (7) 86 1 m_b2873s001i74 118992

  scaffold369|s     102355 CAAAAT-GCTGTTAGAGAGAACACCAGGATCAGTTTCCTATGTTCCCACT 102403
                                 -    v v vi    v i  i    i  v    v          
C rnd-1_family-         86 CAAAATTGCTGATCGCAAGAAAATCAAGATCGGTATCCTTTGTTCCCACT 37

  scaffold369|s     102404 GCTTATTCCTGTTCCTTCGTCCAGT-AAATTTGAAA 102438
                                  ?         i       -          
C rnd-1_family-         36 GCTTATTNCTGTTCCTTTGTCCAGTAAAATTTGAAA 1

Matrix = 20p43g.matrix
Kimura (with divCpGMod) = 13.29
Transitions / transversions = 0.83 (5/6)
Gap_init rate = 0.02 (2 / 83), avg. gap size = 1.00 (2 / 2)


14 17.53 0.00 0.00 scaffold369|size116250 103504 103535 (12720) (TATTG)n#Simple_repeat 1 32 (0) m_b2873s252i9 118993

  scaffold369|s     103504 TATTGTATTGTGTATTACTGTATTGTATTTTA 103535
                                      i vv  i           v  
  (TATTG)n#Simp          1 TATTGTATTGTATTGTATTGTATTGTATTGTA 32

Matrix = Unknown
Transitions / transversions = 0.67 (2/3)
Gap_init rate = 0.00 (0 / 31), avg. gap size = 0.0 (0 / 0)


9790 5.37 3.87 0.08 scaffold369|size116250 103852 105117 (11138) scaffold133|size826974_(dbseq-nr_519)_[800995,807399]#LTR/Gypsy 3452 4765 (1640) m_b2873s001i75 118994

  scaffold369|s     103852 ATGTTGTTGTTGACAGACCGAGGCTTTATCCATGTTTGATTTGGTCAGAC 103901
                              i            v  -     i      v   vi            
  scaffold133|s       3452 ATGCTGTTGTTGACAGCCC-AGGCTCTATCCAGGTTGAATTTGGTCAGAC 3500

  scaffold369|s     103902 TATTGACATCTCTCATTGGCAAAATGACTTGGTCAATGGTAATTTCTTTT 103951
                                                 v                           
  scaffold133|s       3501 TATTGACATCTCTCATTGGCAATATGACTTGGTCAATGGTAATTTCTTTT 3550

  scaffold369|s     103952 GTTCGAAAATCTAGAACAATTCTGAGCTCTTTCATGGTTTTACATCCAAG 104001
                                                 i      v                    
  scaffold133|s       3551 GTTCGAAAATCTAGAACAATTCCGAGCTCGTTCATGGTTTTACATCCAAG 3600

  scaffold369|s     104002 AATGAGATCAAACACTGGCTTGGTCACTTTTTTCTTATCGTACTCTACTA 104051
                                 i                       i        i       i  
  scaffold133|s       3601 AATGAGGTCAAACACTGGCTTGGTCACTTTCTTCTTATCATACTCTATTA 3650

  scaffold369|s     104052 TGTTGTGAGACACTAAGTACTCCTTACTGTTCAAATACTCAAAGAATTTC 104101
                           i  ivv   v     v               ii                 
  scaffold133|s       3651 CGTCTGGAGTCACTACGTACTCCTTACTGTTTGAATACTCAAAGAATTTC 3700

  scaffold369|s     104102 AAGTTAACTTTGCTCCGTCCTTTGTTTAGGAAGCTCCCATTCAACGTATG 104151
                                                  vv                ii       
  scaffold133|s       3701 AAGTTAACTTTGCTCCGTCCTTTTGTTAGGAAGCTCCCATTTGACGTATG 3750

  scaffold369|s     104152 CCAAGACAATGGCACCTGCCTAGTCAAGTAGTGAAAGTGTTTCTCTGTTC 104201
                                  vv                      v                  
  scaffold133|s       3751 CCAAGACTTTGGCACCTGCCTAGTCAAGTAGGGAAAGTGTTTCTCTGTTC 3800

  scaffold369|s     104202 C--TTTCATGAAACAAGAGGTCACCATCAGATCCACTATCAAGTAGGATC 104249
                            --                                               
  scaffold133|s       3801 CCTTTTCATGAAACAAGAGGTCACCATCAGATCCACTATCAAGTAGGATC 3850

  scaffold369|s     104250 TTGATGACCGTGTTACTGGTACA--GCCCTGTAGAGTGTTTGAGGTTCTT 104297
                                  i              i--               i  v      
  scaffold133|s       3851 TTGATGATCGTGTTACTGGTACGACGCCCTGTAGAGTGTTCGATGTTCTT 3900

  scaffold369|s     104298 ACAGGCTGGATTTTCAGTCGTTATATAACGTGCT--GGCTACTACAATAG 104345
                             i                    v          --          i   
  scaffold133|s       3901 ACGGGCTGGATTTTCAGTCGTTAAATAACGTGCTTTGGCTACTACAGTAG 3950

  scaffold369|s     104346 TGACCCCTCCTTCTTTACCTGTCAAAGGG-AGTTCACACTATTGAAAAGG 104394
                               i                        -                    
  scaffold133|s       3951 TGACTCCTCCTTCTTTACCTGTCAAAGGGGAGTTCACACTATTGAAAAGG 4000

  scaffold369|s     104395 TCACCCGACAGTTCGGG-TCCGACAATT--GCAATTGCTTCACTCCGTGT 104441
                                            -          --       i       i    
  scaffold133|s       4001 TCACCCGACAGTTCGGGGTCCGACAATTCGGCAATTGTTTCACTCTGTGT 4050

  scaffold369|s     104442 TGGTTCAACTGCAAGATTTCCTAGGTCTTGTGTTGGATTCGAC-TGACAT 104490
                                                                   i v-      
  scaffold133|s       4051 TGGTTCAACTGCAAGATTTCCTAGGTCTTGTGTTGGATTCAAAATGACAT 4100

  scaffold369|s     104491 T-------------------ATGTTGGCACGTGGGGAAGTTT-AATCGGA 104520
                            -------------------  i                   -       
  scaffold133|s       4101 TGTTTGAATCAGAAAATGTTATATTGGCACGTGGGGAAGTTTTAATCGGA 4150

  scaffold369|s     104521 CTAAGATAGGTGTTGATCATGTCATTACAGTCAATTTTCCTACACAAGTT 104570
                                          v             i        v        v  
  scaffold133|s       4151 CTAAGATAGGTGTTGTTCATGTCATTACAATCAATTTTACTACACAATTT 4200

  scaffold369|s     104571 CTTAGTACTCCCCAACCCATCATCTCAGGATGAGTCTGAATCATCACTGT 104620
                                                                             
  scaffold133|s       4201 CTTAGTACTCCCCAACCCATCATCTCAGGATGAGTCTGAATCATCACTGT 4250

  scaffold369|s     104621 CACTTATGTTGTGATGCTTATG--TCTTCTTGCTGATAGCG--TTTCATT 104666
                               i               i --                 --       
  scaffold133|s       4251 CACTCATGTTGTGATGCTTACGCTTCTTCTTGCTGATAGCGCGTTTCATT 4300

  scaffold369|s     104667 TTCTTGTTGGACATGGTAAGTTTGTCGATTTTAGCGGATAGCTGC--ATA 104714
                                     i v                                --   
  scaffold133|s       4301 TTCTTGTTGGGCTTGGTAAGTTTGTCGATTTTAGCGGATAGCTGCGCATA 4350

  scaffold369|s     104715 GCTACTTCCTCCTCGAGCAGGTCTCTCTTGTCCACAAGAGGCTCCATTTG 104764
                                                              i              
  scaffold133|s       4351 GCTACTTCCTCCTCGAGCAGGTCTCTCTTGTCCACGAGAGGCTCCATTTG 4400

  scaffold369|s     104765 GTTTTTT--CCTTGAAGCTAGGC--CGGGGTCCCATTGGATTCATACTTC 104810
                                  --              --                         
  scaffold133|s       4401 GTTTTTTTCCCTTGAAGCTAGGCTTCGGGGTCCCATTGGATTCATACTTC 4450

  scaffold369|s     104811 CAGCAATCCGG--TGTTGTGGGTGGTATGTGTGCCC--ATGCTTCTTACA 104856
                            i         --                  i    --            
  scaffold133|s       4451 CGGCAATCCGGAGTGTTGTGGGTGGTATGTGCGCCCCCATGCTTCTTACA 4500

  scaffold369|s     104857 GAGAGAACAGTACTTCTCTGT-CGATGTTTCTTTGGAATCCGGTCACTAA 104905
                                                -   i                        
  scaffold133|s       4501 GAGAGAACAGTACTTCTCTGTGCGACGTTTCTTTGGAATCCGGTCACTAA 4550

  scaffold369|s     104906 AAGAGACCATCTTCTT-TTAGT-AAGTGGCTAGACTTGGCTGCATTTTTG 104953
                                           -     -i   v i                    
  scaffold133|s       4551 AAGAGACCATCTTCTTCTTAGTCGAGTCGTTAGACTTGGCTGCATTTTTG 4600

  scaffold369|s     104954 GGCCCTTCTCCAACCTTCTCAGTGGGGTAGGCCTTCTCAATGCGTTCAAG 105003
                             i                 i                 i     i     
  scaffold133|s       4601 GGTCCTTCTCCAACCTTCTCGGTGGGGTAGGCCTTCTCGATGCGCTCAAG 4650

  scaffold369|s     105004 GACTTTGAGAAGTTCCCTGACACTCTGTGGTACCAAAGCTCTACTGACCT 105053
                                ii  i              i                i     v  
  scaffold133|s       4651 GACTTCAAGGAGTTCCCTGACACTTTGTGGTACCAAAGCTCCACTGAGCT 4700

  scaffold369|s     105054 CATATTGGTCTTGCCAGTTCCTAGGAACCATCCTGAGGATGTGGCTT-TC 105102
                                     i                                    -i 
  scaffold133|s       4701 CATATTGGTCCTGCCAGTTCCTAGGAACCATCCTGAGGATGTGGCTTGCC 4750

  scaffold369|s     105103 AAGTCGGCATCATCA 105117
                                          
  scaffold133|s       4751 AAGTCGGCATCATCA 4765

Matrix = 20p43g.matrix
Kimura (with divCpGMod) = 4.60
Transitions / transversions = 1.96 (45/23)
Gap_init rate = 0.02 (21 / 1265), avg. gap size = 2.38 (50 / 21)


5177 12.60 4.56 2.96 scaffold369|size116250 105115 106079 (10176) scaffold133|size826974_(dbseq-nr_519)_[800995,807399]#LTR/Gypsy 5426 6405 (0) m_b2873s001i76 118994

  scaffold369|s     105115 TCATTTACCACCTTGGTGGTGTCCATGGCAGTGGGGATGTAGGAGATGGG 105164
                            i                                    i           
  scaffold133|s       5426 TTATTTACCACCTTGGTGGTGTCCATGGCAGTGGGGATATAGGAGATGGG 5475

  scaffold369|s     105165 TGGCTTGGACCTCCCAGAGCTCCTCTCACATTCCTGTGGCTTGAGGCCTT 105214
                                                         i     i             
  scaffold133|s       5476 TGGCTTGGACCTCCCAGAGCTCCTCTCACACTCCTGCGGCTTGAGGCCTT 5525

  scaffold369|s     105215 CTGGGCTTGACTTACTCGACGACATCCTCTCAATTGCCTCTCCAAGG--G 105262
                                  i  i                                    -- 
  scaffold133|s       5526 CTGGGCTCGATTTACTCGACGACATCCTCTCAATTGCCTCTCCAAGGGCG 5575

  scaffold369|s     105263 TATTATAAAATAAGGCCTTG-AAAAGGTCTTGGGTGCCCTGTGGAGGTTA 105311
                            i                  -                             
  scaffold133|s       5576 TGTTATAAAATAAGGCCTTGAAAAAGGTCTTGGGTGCCCTGTGGAGGTTA 5625

  scaffold369|s     105312 GTTTG-AAAAGAA-----TAATATTTTTATTTTTAATTTT-----TTCTT 105350
                              i -       ----- v  v                 -----     
  scaffold133|s       5626 GTTCGAAAAAGAATTTTTTTATTTTTTTATTTTTAATTTTTTTTCTTCTT 5675

  scaffold369|s     105351 CGACTTTTAGTTCTTGAAAGTCTTGCACCCAACTAATT--AGAGAATTCT 105398
                                    i                vi          --v         
  scaffold133|s       5676 CGACTTTTAATTCTTGAAAGTCTTGCTTCCAACTAATTCGCGAGAATTCT 5725

  scaffold369|s     105399 CGATCCCAAAATTAATCCGACTCGTAGGACT---CGATCGC--GAGTTGA 105443
                           i    v i                       ---       --i   i  
  scaffold133|s       5726 TGATCACGAAATTAATCCGACTCGTAGGACTCCCCGATCGCTGAAGTCGA 5775

  scaffold369|s     105444 TCATTT-CAGTTTATCGCTTAA--CGCTGATCATGGGAGAA-TTTTGGAG 105489
                             ii i-v              --        ii       -        
  scaffold133|s       5776 TCGCTCGAAGTTTATCGCTTAACTCGCTGATCGCGGGAGAATTTTTGGAG 5825

  scaffold369|s     105490 AGCTCATTGATCGTGAAACCGGAGGAATTTGTCCAATGCGTAGCTGATTT 105539
                                i i     i       i   i   i   v  i             
  scaffold133|s       5826 AGCTCGTCGATCGCGAAACCGAAGGGATTCGTCGAACGCGTAGCTGATTT 5875

  scaffold369|s     105540 TGGAGAGATCGTTGAGTGCCTAAAATAA--GTATTGCTGATGC--AAAAG 105585
                                       i  vi  vi    v  --    i     i  --     
  scaffold133|s       5876 TGGAGAGATCGTCGATCGCGCAAAAAAAACGTATCGCTGACGCGAAAAAG 5925

  scaffold369|s     105586 TTAAAATTGCC-TTCGCGATC-AATAATAATTAGCGTACCTTGTGTCGGA 105633
                                      -i        -  v        v       i        
  scaffold133|s       5926 TTAAAATTGCCGCTCGCGATCAAAAAATAATTATCGTACCTCGTGTCGGA 5975

  scaffold369|s     105634 GAGGTTGGATGTCGTTGGTTTTGGTGCGCAAAGGTCGCACC-CAGCTATC 105682
                            i                v  i       i           - i      
  scaffold133|s       5976 GGGGTTGGATGTCGTTGGATTCGGTGCGCGAAGGTCGCACCACGGCTATC 6025

  scaffold369|s     105683 TGCAGATAGTGACCTGAGCCG-TTTGGCGCAAAAAAAATATCACCTTGAA 105731
                                                -  i v  i--           - vi   
  scaffold133|s       6026 TGCAGATAGTGACCTGAGCCGATTCGTCGT--AAAAAATATCA-CGCGAA 6072

  scaffold369|s     105732 AAATATAGGTAAGTTCGCCAGG-GT-GAAGAGTGTAGTTTTATGAGCT-T 105778
                             v        iv    v    -  -     v vv v           - 
  scaffold133|s       6073 AATTATAGGTAGTTTCGACAGGTGTCGAAGATTTGATTTTTATGAGCTAT 6122

  scaffold369|s     105779 AATTTGCTCTAATGTGAGGATGGAAGGGCAGTGGAGTTGCTCTTCCAATC 105828
                            v    iv   v             i         vi   v -    i  
  scaffold133|s       6123 ATTTTGTGCTATTGTGAGGATGGAAAGGCAGTGGACCTGCAC-TCCAGTC 6171

  scaffold369|s     105829 CAAATGATACAAATGAA-ATGTGTGTATA-TTCTACACACATTTGGTATG 105876
                               i   i   vi   -  -      v -         -  v       
  scaffold133|s       6172 CAAACGATGCAACCGAACAT-TGTGTAGACTTCTACACA-ATATGGTATG 6219

  scaffold369|s     105877 TATTTACCTTCTTAAATGAAGGGGCTATGGA--CTCCTGTGGTGGGGAGT 105924
                            v v    i ii i  v  v ---- vii  --i   vivi   v vvv 
  scaffold133|s       6220 TCTATACCCTTCTGAAAGATG----TTCAGATCTTCCAAAAGTGTGTTCT 6265

  scaffold369|s     105925 CCTAGCAGCTTTGGACCAGGGCGGTGGACTCCAATGTTGGGGAGTCCTTG 105974
                            i  -----    -----   ivv  i   i v              v  
  scaffold133|s       6266 CTTA-----TTTG-----GGGTTCTGAACTTCCATGTTGGGGAGTCCATG 6305

  scaffold369|s     105975 CCTTTGGATCAGGGGCAGTGGACT-TCCCGCCTGGGGAGTCCTGAGAATG 106023
                               i-------   vi       -   ii i    --            
  scaffold133|s       6306 CCTTC-------GGGAGGTGGACTCTCCTACTTGGG--GTCCTGAGAATG 6346

  scaffold369|s     106024 CTCCTTTGTA--TTTTGTACCAATGGGTACAAAATG-GGCTGATTCTTGG 106070
                                v v  --         v v          vi-             
  scaffold133|s       6347 CTCCTATTTAGGTTTTGTACCCAGGGGTACAAAAAATGGCTGATTCTTGG 6396

  scaffold369|s     106071 CCTATGTCA 106079
                                    
  scaffold133|s       6397 CCTATGTCA 6405

Matrix = 20p43g.matrix
Kimura (with divCpGMod) = 10.76
Transitions / transversions = 1.31 (67/51)
Gap_init rate = 0.06 (55 / 964), avg. gap size = 1.33 (73 / 55)


767 22.75 5.16 2.32 scaffold369|size116250 106108 106359 (9896) genome_11_18930#DNA 221 479 (0) m_b2873s001i77 118995

  scaffold369|s     106108 AGTTTTCTG-CACAACTTCTTGAAGTCATTACTTATGCCTTGCATACTTG 106156
                             i v    -i       - i   ivi    iv       vi v --  v
  genome_11_189        221 AGCTGTCTGGTACAACTT-TCGAAAATATTATATATGCCTAACTT--TTC 267

  scaffold369|s     106157 TATC--AAATGGCCAAGAGTGAGGCCTAAGTATTTCTAATCAAATAATGA 106204
                           i   --  v       i i v    i  v         iiv         
  genome_11_189        268 CATCTTAATTGGCCAAAAATTAGGCTTATGTATTTCTAGCAAAATAATGA 317

  scaffold369|s     106205 CAC-AAGCTGAAAGTACCTATTGAGTA-TAAATG---ATTTTTCCATATC 106249
                           ii -i   ivii v     -i   v i-i     ---v     vv  v  
  genome_11_189        318 TGCCGAGCCCGGATTACCT-CTGATTGGCAAATGTGTCTTTTTGAATTTC 366

  scaffold369|s     106250 AACATGAGG-----TAGGAATAGTCCTCTTTATGATGCAATAATTGCACT 106294
                           v  -     -----       v     v  -   i    v  iv     i
  genome_11_189        367 TAC-TGAGGCTATGTAGGAATCGTCCTGTT-ATGGTGCACTAGATGCACC 414

  scaffold369|s     106295 GTAAGGATTAAGATGGAGAAAGCTAGTTATTGTGCAATAATGGCACCATA 106344
                           i         v     i             v     v  ivv        
  genome_11_189        415 ATAAGGATTATGATGGGGAAAGCTAGTTATGGTGCACTAGATGCACCATA 464

  scaffold369|s     106345 AGAAATGGATGGGGA 106359
                                v         
  genome_11_189        465 AGAAAAGGATGGGGA 479

Matrix = 20p43g.matrix
Kimura (with divCpGMod) = 25.70
Transitions / transversions = 1.00 (28/28)
Gap_init rate = 0.05 (12 / 251), avg. gap size = 1.58 (19 / 12)


786 18.18 4.85 0.00 scaffold369|size116250 106195 106359 (9896) C genome_3_13440#DNA (149) 173 1 m_b2873s001i78 118996

  scaffold369|s     106195 CAAATAATGACAC-AAGCTGAAAGTACCTATTGAGTATAAATGA---TTT 106240
                                 v   ii -    ivvv v     v   i viii     ---   
C genome_3_1344        173 CAAATATTGATGCCAAGCCTCCATTACCTTTTGGGGGCGAATGAGTTTTT 124

  scaffold369|s     106241 TTCCATATCAACATGAG----GTAGGAATAGTCCTCTTTATGATGCAATA 106286
                             i   v  v  ii   ----i       v      i     i       
C genome_3_1344        123 TTTCATTTCTACGCGAGTAACATAGGAATCGTCCTCCTTATGGTGCAATA 74

  scaffold369|s     106287 ATTGCACTGTAAGGATTAAGATGGAGAAAGCTAGTTATTGTGCAATAATG 106336
                                   i                             v       v  v
C genome_3_1344         73 ATTGCACTATAAGGATTAAGATGGAGAAAGCTAGTTATGGTGCAATTATT 24

  scaffold369|s     106337 GCACCATAAGAAATGGATGGGGA 106359
                                i  v    v         
C genome_3_1344         23 GCACCGTACGAAAAGGATGGGGA 1

Matrix = 20p43g.matrix
Kimura (with divCpGMod) = 17.95
Transitions / transversions = 1.00 (15/15)
Gap_init rate = 0.02 (3 / 164), avg. gap size = 2.67 (8 / 3)


1303 19.62 9.14 5.45 scaffold369|size116250 106428 106799 (9456) scaffold230|size167806_(dbseq-nr_188)_[124304,130861]#LTR/Gypsy 1 385 (6173) m_b2873s001i79 118997

  scaffold369|s     106428 TGAAATAGGCCACAGATCACATTGGCCGGAAACATGCAATCTGGCCTGGG 106477
                              v        vi       i     v         v            
  scaffold230|s          1 TGACATAGGCCAAGGATCACACTGGCCTGAAACATGCTATCTGGCCTGGG 50

  scaffold369|s     106478 AATCGAACCCAGGACCAAATAAAAATATCGTACTGTTTGGTCCGGGGTTC 106527
                               i                   i  -- v iii v  iv v-----  
  scaffold230|s         51 AATCAAACCCAGGACCAAATAAAAGTA--GGATCATGTGAACA-----TC 93

  scaffold369|s     106528 --GAACCCTGACCTATAACATTAACACGATCACGTAAAACTGTGATCCAC 106575
                           --  v  vi -- v       v v   vii  i  ii    -  -    v
  scaffold230|s         94 ATGATCCACG--CAATAACATGACCACCGCCATGTGGAACT-TG-TCCAA 139

  scaffold369|s     106576 GAAAGAACAAGATTGCCGCCAGGTGGAACTTGTCCGACGGAGGACAGACA 106625
                           v i vi  -i  ivi v     -----  -i  i   --- v   i   i
  scaffold230|s        140 CAGACGAC-GGACGACGGCCAG-----AC-CGTTCGA---ACGACGGACG 179

  scaffold369|s     106626 ATGGCCAGGCCGATCAAAAGATTTGATTGTTCAACTTGAACAGATCTG-- 106673
                            i      i   v  i   i         i                  --
  scaffold230|s        180 ACGGCCAGACCGTTCGAAAAATTTGATTGCTCAACTTGAACAGATCTGAA 229

  scaffold369|s     106674 ---------------ACCCG------------CGCA---CATGATGATCC 106693
                           ---------------  ii ------------    ---   v v     
  scaffold230|s        230 AGATTTGACTGTTCAACTTGAACAGATCTGATCGCACCACATCAAGATCC 279

  scaffold369|s     106694 TGGCAGCATACCAGGATCATGTAAAATTCCACACTGGAGCTACAGCCAGC 106743
                                           i          i     iv    i  vvv     
  scaffold230|s        280 TGGCAGCATACCAGGACCATGTAAAATCCCACATAGGAGTTAATTCCAGC 329

  scaffold369|s     106744 TCAGTGGTGCTATGTACAACCCCTGTAGTCACAATACTACAGAGGTGTGA 106793
                                      v    v    i      v                i ii 
  scaffold230|s        330 TCAGTGGTGCTCTGTAGAACCTCTGTAGACACAATACTACAGAGGCGCAA 379

  scaffold369|s     106794 TTATTA 106799
                               i 
  scaffold230|s        380 TTATCA 385

Matrix = 20p43g.matrix
Kimura (with divCpGMod) = 19.16
Transitions / transversions = 1.30 (39/30)
Gap_init rate = 0.07 (26 / 371), avg. gap size = 2.12 (55 / 26)


763 8.77 4.39 0.00 scaffold369|size116250 106798 106911 (9344) genome_6_8638#LTR/Gypsy 1 119 (445) m_b2873s001i80 118998

  scaffold369|s     106798 TAGATTTGTTTCTCGTCCGGGATTAAAAACCAGGATGACGGGATAT--CG 106845
                               v    v                     i              --  
  genome_6_8638          1 TAGAGTTGTGTCTCGTCCGGGATTAAAAACCGGGATGACGGGATATCCCG 50

  scaffold369|s     106846 G-CGGGATTGCCAT-CTATTCCGCCACCC-TGATCCCGGTATTCCTGGGA 106892
                            -            - ii i         -         v     i    
  genome_6_8638         51 GCCGGGATTGCCATCCCGTCCCGCCACCCTTGATCCCGGGATTCCCGGGA 100

  scaffold369|s     106893 TTATGAGTGACGTGCTTAA 106911
                              v         i     
  genome_6_8638        101 TTAAGAGTGACGTACTTAA 119

Matrix = 20p43g.matrix
Kimura (with divCpGMod) = 6.60
Transitions / transversions = 1.50 (6/4)
Gap_init rate = 0.04 (4 / 113), avg. gap size = 1.25 (5 / 4)


3375 5.43 3.61 0.22 scaffold369|size116250 106911 107353 (8902) C genome_9_12624#DNA (0) 458 1 m_b2873s001i81 118999

  scaffold369|s     106911 ATGCCAATCAAATGACTAGTCCAGATCTGGACAAGGCGTAGCGACTAGTC 106960
                            i        i i                      v i  i         
C genome_9_1262        458 ACGCCAATCAGACGACTAGTCCAGATCTGGACAAGCCATAACGACTAGTC 409

  scaffold369|s     106961 CAGATCTGGACTAGTC------TTCTTTGCAGAAACTCATAGAAGACG-- 107002
                                           ------  i                       --
C genome_9_1262        408 CAGATCTGGACTAGTCGTAACTTTTTTTGCAGAAACTCATAGAAGACGAT 359

  scaffold369|s     107003 -TCGTACAGCCAAGCGGACATCACCGTTTGATTCCTCGTGAAAAATTACC 107051
                           -              v            v                     
C genome_9_1262        358 GTCGTACAGCCAAGCCGACATCACCGTTGGATTCCTCGTGAAAAATTACC 309

  scaffold369|s     107052 ACTAGAGACATATCACCACCCCAATATGTT-GTCATACACCACAAGC--C 107098
                           v                      -      -          v     -- 
C genome_9_1262        308 CCTAGAGACATATCACCACCCCA-TATGTTTGTCATACACCCCAAGCGCC 260

  scaffold369|s     107099 AGTCACGGCCAAAAATTACTACAGCACAACGTGTTATCATCGTGTTATGT 107148
                                i                      v                     
C genome_9_1262        259 AGTCATGGCCAAAAATTACTACAGCACATCGTGTTATCATCGTGTTATGT 210

  scaffold369|s     107149 TGCTGTCCCATGCAGA-GCAATGAAAATTCTGATGGATTGGTGGTTCTCG 107197
                                           -  i v                            
C genome_9_1262        209 TGCTGTCCCATGCAGACGCGAGGAAAATTCTGATGGATTGGTGGTTCTCG 160

  scaffold369|s     107198 AAA-CCGGGAACATGTGGATAAACAACTTCAACATGAAAAATTTACAGAA 107246
                              -                 v                        i   
C genome_9_1262        159 AAAACCGGGAACATGTGGATACACAACTTCAACATGAAAAATTTACGGAA 110

  scaffold369|s     107247 ATACCTCTCGTTATAAGTTACGACTAGTCCAATAACGTGCACCCTCGAAT 107296
                                iv  v                       i            i   
C genome_9_1262        109 ATACCCGTCCTTATAAGTTACGACTAGTCCAATGACGTGCACCCTCAAAT 60

  scaffold369|s     107297 -CGACTAGGCCAGATGTGCTCTATTCATGTTCTT-AAAAATTCGCGTTCT 107344
                           -                                 -         i     
C genome_9_1262         59 ACGACTAGGCCAGATGTGCTCTATTCATGTTCTTAAAAAATTCGTGTTCT 10

  scaffold369|s     107345 GATTGGCAT 107353
                                  i 
C genome_9_1262          9 GATTGGCGT 1

Matrix = 20p43g.matrix
Kimura (with divCpGMod) = 4.33
Transitions / transversions = 1.40 (14/10)
Gap_init rate = 0.02 (10 / 442), avg. gap size = 1.70 (17 / 10)


3059 8.32 0.93 1.65 scaffold369|size116250 107353 107780 (8475) genome_6_8638#LTR/Gypsy 116 540 (24) m_b2873s001i82 118998

  scaffold369|s     107353 TTAAAGTACTCC-CGCCCAGAACTTGGTAAAATATGAATGTTAAATGCGT 107401
                                       -  iv            v      v     v - i   
  genome_6_8638        116 TTAAAGTACTCCACGTGCAGAACTTGGTACAATATGTATGTTCA-TACGT 164

  scaffold369|s     107402 CACGAATGGATTGTTCAGATGGTACGGTCACGTACTATACCTATGATTAA 107451
                                 i                 i - i                     
  genome_6_8638        165 CACGAACGGATTGTTCAGATGGTATG-TTACGTACTATACCTATGATTAA 213

  scaffold369|s     107452 GATAAGATTATTCTATGTAGGATTTAACCCAATAAAAGATAAGATCTTTA 107501
                                                     v                      i
  genome_6_8638        214 GATAAGATTATTCTATGTAGGATTTACCCCAATAAAAGATAAGATCTTTG 263

  scaffold369|s     107502 CAAATGCAAGCATCTCGTTTAATCATATGCACAGAAATAATGTGTATTGT 107551
                            i  i         i   --               v              
  genome_6_8638        264 CGAACGCAAGCATCCCGT--AATCATATGCACAGATATAATGTGTATTGT 311

  scaffold369|s     107552 ACATGCTAGCACAAACTTGTTTAAATTTTGTTACGCATTTTTCGTGTGTC 107601
                             v         i   i    v  iv              ---   v   
  genome_6_8638        312 ACCTGCTAGCACGAACCTGTTAAAGGTTTGTTACGCATTT---GTGAGTC 358

  scaffold369|s     107602 TTATTGTTTGTGCACTTTT--TGCAATATTTGGACAGGTATCCATCATCG 107649
                             v     i          --                            v
  genome_6_8638        359 TTTTTGTTCGTGCACTTTTCGTGCAATATTTGGACAGGTATCCATCATCC 408

  scaffold369|s     107650 CAGCTATTTCCCAGTATATCCCAGGAAAATCTTGGTCAATCCTGGATATT 107699
                            i     v              i        ii         i       
  genome_6_8638        409 CGGCTATATCCCAGTATATCCCGGGAAAATCCCGGTCAATCCCGGATATT 458

  scaffold369|s     107700 TGGTAATCCCGTCGAATCCC-GGATGATCCCGATCCTGTTGGGTCCCATC 107748
                                               -               i             
  genome_6_8638        459 TGGTAATCCCGTCGAATCCCGGGATGATCCCGATCCCGTTGGGTCCCATC 508

  scaffold369|s     107749 CCGAGACAATCCCAATCTTGGCGAATCGTCCG 107780
                              i              i      v      
  genome_6_8638        509 CCGGGACAATCCCAATCTCGGCGAAACGTCCG 540

Matrix = 20p43g.matrix
Kimura (with divCpGMod) = 6.22
Transitions / transversions = 1.50 (21/14)
Gap_init rate = 0.02 (10 / 427), avg. gap size = 1.10 (11 / 10)


2413 8.98 2.72 3.74 scaffold369|size116250 107782 108186 (8069) C rnd-1_family-29#Unknown (0) 423 23 m_b2873s001i83 119000

  scaffold369|s     107782 CAAGACAGGCAACTCG---AAAAATAAGATATTTTGGCGATAAAAAT--G 107826
                                           ---       i  i               i -- 
C rnd-1_family-        423 CAAGACAGGCAACTCGCAAAAAAATAGGACATTTTGGCGATAAAAGTTCG 374

  scaffold369|s     107827 GT-AAGTGATGACTTTAGCGACTTCGCGCCGACTGAATCTTACGACGTTG 107875
                            i-      i              -    -       v            
C rnd-1_family-        373 GCGAAGTGACGACTTTAGCGACTT-GCGC-GACTGAAACTTACGACGTTG 326

  scaffold369|s     107876 TGACGACTTCGGAGAACGAAAGTGACGACTTGCGACCGAAACACGACCAC 107925
                                   -    v                         i        i 
C rnd-1_family-        325 TGACGACT-CGGACAACGAAAGTGACGACTTGCGACCGAGACACGACCGC 277

  scaffold369|s     107926 TGAGTCGTCAAAATGTTGTAAGTTACGACCATGTTACTTCCTCGAAAGTC 107975
                                           i             i       v  ?        
C rnd-1_family-        276 TGAGTCGTCAAAATGTCGTAAGTTACGACCGTGTTACTACCNCGAAAGTC 227

  scaffold369|s     107976 GCCACGG-ACAACCATGTTACTACAGCAAAAGTCGTCTGGTACGACCATG 108024
                            i -   -  i          v   ? v         v vv         
C rnd-1_family-        226 GTC-CGGTACGACCATGTTACGACANCCAAAGTCGTCAGTGACGACCATG 178

  scaffold369|s     108025 TTACGACACCAAAAGTCGT-CGGTGCGACCATGTTACGACACCAAAAGTC 108073
                                   ? ?        -    i                ? v      
C rnd-1_family-        177 TTACGACANCNAAAGTCGTCCGGTACGACCATGTTACGACANCCAAAGTC 128

  scaffold369|s     108074 GTCCG-TGCGACCATATTCGCGACA-CCAAAGTCGTAAGTGATGACCACG 108121
                                - i       i  -i     -          v     i     i 
C rnd-1_family-        127 GTCCGTTACGACCATGTT-ACGACAGCCAAAGTCGTCAGTGACGACCATG 79

  scaffold369|s     108122 TTACTACCTCCTGAGTAGTAAGTTACGACAAGTTATGACAAGTTACTACC 108171
                               v   ?  vi   v  v         ---------  ?     v   
C rnd-1_family-         78 TTACGACCNCCAAAGTCGTCAGTTACGAC---------CANGTTACGACC 38

  scaffold369|s     108172 TCTAAGAGTT-TAAGT 108186
                             i-     i-     
C rnd-1_family-         37 TCC-AGAGTCGTAAGT 23

Matrix = 20p43g.matrix
Kimura (with divCpGMod) = 7.64
Transitions / transversions = 1.33 (20/15)
Gap_init rate = 0.06 (23 / 404), avg. gap size = 1.13 (26 / 23)


2100 15.45 2.95 1.45 scaffold369|size116250 108178 108584 (7671) rnd-1_family-291#Unknown 1 413 (826) m_b2873s001i84 119001

  scaffold369|s     108178 AGTTTAAGTGTAGTCTTGACGCGTGACATTTTTTC---GCGCGCAC-ATG 108223
                                                             ?--- i      -   
  rnd-1_family-          1 AGTTTAAGTGTAGTCTTGACGCGTGACATTTTTTNCTAGTGCGCACCATG 50

  scaffold369|s     108224 CAAAAACATCACATGACTGCGTCAACACTCACCCACCATGACGGTCTCTG 108273
                                          -                           i    i 
  rnd-1_family-         51 CAAAAACATCACATG-CTGCGTCAACACTCACCCACCATGACGATCTCCG 99

  scaffold369|s     108274 CCACACCGTCCGAAATCAAGTCACCGCACAAAA-CCATCG-AGATACGGA 108321
                             i       v   ?   ivi    i       -      -      ?i 
  rnd-1_family-        100 CCGCACCGTCAGAANTCAGCCCACCACACAAAAACCATCGCAGATACNAA 149

  scaffold369|s     108322 ACTTCCGGC-CTGCGT--TTCAAGTCCACAACCAGGACAACAATACCCCC 108368
                                  v - i  ii-- i  ? v?    v  i?   i      i    
  rnd-1_family-        150 ACTTCCGCCGCCGCACAATCCANGGNCACATCCGNGACGACAATATCCCC 199

  scaffold369|s     108369 AGCGCGATCACCCTGATTCATTGTATTTTGCAAGAACGAACCCCGCCACC 108418
                           i        i   i     i i     ?  vi        i   ?     
  rnd-1_family-        200 GGCGCGATCGCCCCGATTCGTCGTATTNTGGGAGAACGAATCCCNCCACC 249

  scaffold369|s     108419 ACCATGCTTATTTTGTTACATTTTTTGTCATGGCATGGCGTGATGGAAAT 108468
                                  iv                     i    i i        i   
  rnd-1_family-        250 ACCATGCCAATTTTGTTACATTTTTTGTCACGGCACGACGTGATGGGAAT 299

  scaffold369|s     108469 TCCACCAATTTC-CTGCTAGTAAGTTATTTTAATGACACGAA--TCGCTA 108515
                            -    iv   i-   i i       i   v  v   ---  --  i  -
  rnd-1_family-        300 T-CACCGTTTTTGCTGTTGGTAAGTTGTTTGAAAGAC---AATTTCACT- 344

  scaffold369|s     108516 AGTTTATTCATTTACATTGACGCCTCGGGCATATTGCAGTACTCTCCTCC 108565
                            v     iv  i       v      iv v  vv  iv  vi   i    
  rnd-1_family-        345 ATTTTATCGATCTACATTGCCGCCTCATGAATTGTGTTGTCTTCTTCTCC 394

  scaffold369|s     108566 TTCTGGACCCTCCAAGTTG 108584
                              v vvi      ?    
  rnd-1_family-        395 TTCGGCTTCCTCCANGTTG 413

Matrix = 20p43g.matrix
Kimura (with divCpGMod) = 13.88
Transitions / transversions = 1.82 (40/22)
Gap_init rate = 0.03 (14 / 406), avg. gap size = 1.29 (18 / 14)


2303 13.33 2.43 1.45 scaffold369|size116250 109072 109482 (6773) C genome_7_17953#DNA (873) 415 1 m_b2873s001i85 119002

  scaffold369|s     109072 AAATTAACGACAATGAAGGAATCTATGAGGCGATGATGTAGAGTGATGCA 109121
                               v   iii      v vvi       vi  v       -  ivviv 
C genome_7_1795        415 AAATGAACAGTAATGAATGCCCCTATGAGTTGAGGATGTAG-GTATAAAA 367

  scaffold369|s     109122 ATG-GGGAAAAAATAGT--AAACAAATCAGCTTACA-TCAGCCTAAAT-C 109166
                              -     v i i v --  iv   -- i      -   i--   v - 
C genome_7_1795        366 ATGAGGGAATAGACACTCTAAGAAAA--AACTTACAGTCAA--TAACTTC 321

  scaffold369|s     109167 CCATCTTTGCGCTTCT-GGTCATG-CGGCTATCATGAACCGAAATTTGGA 109214
                                   v v i  i-       -    i      v v i   v  iv 
C genome_7_1795        320 CCATCTTTCCCCCTCCCGGTCATGACGGCCATCATGTAACAAAAATTACA 271

  scaffold369|s     109215 TGGTAGAAATGGTGCTATTTCTCAAGAAATAACGCGAATCAGACCGAACC 109264
                                                       i           i    i    
C genome_7_1795        270 TGGTAGAAATGGTGCTATTTCTCAAGAAGTAACGCGAATCGGACCAAACC 221

  scaffold369|s     109265 AAGCGGGTGGATTGTTGCGGGTGATGTGGCGGTGAG-GCGATGAAGTCAG 109313
                                                               -             
C genome_7_1795        220 AAGCGGGTGGATTGTTGCGGGTGATGTGGCGGTGAGAGCGATGAAGTCAG 171

  scaffold369|s     109314 ACCTGGTGTTGCAGCGGTATTTGCTGAGATCAAGGTCATGCGGTGGCTGC 109363
                                        i i               i                  
C genome_7_1795        170 ACCTGGTGTTGCAACAGTATTTGCTGAGATCGAGGTCATGCGGTGGCTGC 121

  scaffold369|s     109364 GGCGGAAAATCGTCATGGTGGTAAAGTATTGTGACGACGTTTTA--TTTT 109411
                             v  -    i                         vvi     --    
C genome_7_1795        120 GGAGG-AAATTGTCATGGTGGTAAAGTATTGTGACGCGATTTTATTTTTT 72

  scaffold369|s     109412 TGGCCTCCGTAGAAACTGGTATATTAGTTCACGTGGCACAATGTAACACG 109461
                                                       vi                 i  
C genome_7_1795         71 TGGCCTCCGTAGAAACTGGTATATTAGTGTACGTGGCACAATGTAACGCG 22

  scaffold369|s     109462 TCACTACTACAATTAAACTGG 109482
                           v  v      vi         
C genome_7_1795         21 ACAGTACTACTGTTAAACTGG 1

Matrix = 20p43g.matrix
Kimura (with divCpGMod) = 13.92
Transitions / transversions = 1.08 (28/26)
Gap_init rate = 0.03 (14 / 410), avg. gap size = 1.14 (16 / 14)


317 20.31 2.76 4.93 scaffold369|size116250 109483 109627 (6628) C rnd-1_family-391#Unknown (45) 144 3 m_b2873s001i87 119003

  scaffold369|s     109483 TACGACAAGTTCACGACCACGACCCGCGTTACTACCACAA-AAGTCGAGT 109531
                                 vv v v       --    -i  v  v   -  v-?     ---
C rnd-1_family-        144 TACGACCCGGTGACGACCA--ACCC-TGTGACGACC-CACTNAGTCG--- 102

  scaffold369|s     109532 TACGACCATGGTACTACCTTCAAAGTCGTCACTGACGACCATGTTACTA- 109580
                             v     i vv  v   i?  i        v v      ??  v  v -
C rnd-1_family-        101 TAAGACCACGTGACGACCCNCAGAGTCGTCAGTTACGACCNNGTGACGAC 52

  scaffold369|s     109581 CACCAAAG-CGTC-GATACGACCGTGTTACGACACCAAAAGTCGCCCGT 109627
                            v   i  -    - v       ??  v     v ?v i     i v  
C rnd-1_family-         51 CCCCAGAGTCGTCAGTTACGACCNNGTGACGACCCNCAGAGTCGTCAGT 3

Matrix = 20p43g.matrix
Kimura (with divCpGMod) = 24.28
Transitions / transversions = 0.33 (7/21)
Gap_init rate = 0.08 (11 / 144), avg. gap size = 1.00 (11 / 11)


944 15.52 3.85 0.93 scaffold369|size116250 109501 109708 (6547) C rnd-1_family-29#Unknown (171) 252 39 m_b2873s001i89 119004

  scaffold369|s     109501 ACGACCCGCGTTACTACCACAAAAGTCG--AGTTACGACCATGGTACTAC 109548
                                 - i         ? i       --v v          v   v  
C rnd-1_family-        252 ACGACC-GTGTTACTACCNCGAAAGTCGTCCGGTACGACCATGTTACGAC 204

  scaffold369|s     109549 CTTCAAAGTCGTCACTGACGACCATGTTACTACA-CCAAAG-CGT-CGAT 109595
                           v?i           v               v   - ?    -   -  i 
C rnd-1_family-        203 ANCCAAAGTCGTCAGTGACGACCATGTTACGACANCNAAAGTCGTCCGGT 154

  scaffold369|s     109596 ACGACCGTGTTACGACACCAAAAGTCGCCCGTGACGACCATATT-CGACA 109644
                                 i          ? v       i    v        i  -     
C rnd-1_family-        153 ACGACCATGTTACGACANCCAAAGTCGTCCGTTACGACCATGTTACGACA 104

  scaffold369|s     109645 GCCAAAGTCATCGAGTTACGACCATTGGGCGACCGTT--TGTCGTCCGTT 109692
                                    i  -   v        vvvi     ?ii--v      v   
C rnd-1_family-        103 GCCAAAGTCGTC-AGTGACGACCATGTTACGACCNCCAAAGTCGTCAGTT 55

  scaffold369|s     109693 AAAAGTAACTGACGAC 109708
                            vi vi ?v v     
C rnd-1_family-         54 ACGACCANGTTACGAC 39

Matrix = 20p43g.matrix
Kimura (with divCpGMod) = 16.30
Transitions / transversions = 0.68 (13/19)
Gap_init rate = 0.04 (8 / 207), avg. gap size = 1.25 (10 / 8)


850 5.69 4.00 1.56 scaffold369|size116250 109480 109604 (6651) rnd-1_family-3#Unknown 1863 1990 (0) m_b2873s001i86 119005

  scaffold369|s     109480 TGGTACGACAAGTTCACGACCACGACCCGCGTTACTACCACAAAAGTCG- 109528
                             v           -          -  iv                   -
  rnd-1_family-       1863 TGTTACGACAAGTT-ACGACCACGA-CCAAGTTACTACCACAAAAGTCGT 1910

  scaffold369|s     109529 -AGTTACGACCATGGTACTACCTTCAAAGTCGTCACTGACGACCATGTTA 109577
                           -                         i                       
  rnd-1_family-       1911 AAGTTACGACCATGGTACTACCTTCAGAGTCGTCACTGACGACCATGTTA 1960

  scaffold369|s     109578 CTACACCAAAG--CGT-CGATACGACCGTG 109604
                                     i--   -  i       i  
  rnd-1_family-       1961 CTACACCAAAAGTCGTCCGGTACGACCATG 1990

Matrix = 20p43g.matrix
Kimura (with divCpGMod) = 5.96
Transitions / transversions = 2.50 (5/2)
Gap_init rate = 0.05 (6 / 124), avg. gap size = 1.17 (7 / 6)

304 26.29 6.64 3.41 scaffold369|size116250 109484 109739 (6516) rnd-4_family-1649#Unknown 257 520 (183) m_b2873s001i88 119005

  scaffold369|s     109484 ACGACA----AGTTCACGACCACGACCCGCGTTACTACCACAAAAGTCG- 109528
                                 ----   ivv  ?ii       i-  v  v     v i     -
  rnd-4_family-        257 ACGACACCAGAGTCGTCGNTTACGACCCA-GTGACGACCACCAGAGTCGT 305

  scaffold369|s     109529 -AGTTACGACCATGGT-ACTACCTTCAAAGTCGTCACTGACGACCATGTT 109576
                           -  ?       - i  -  v   vi  i        v v      vv  v
  rnd-4_family-        306 CAGNTACGACC-TAGTGACGACCGCCAGAGTCGTCAGTTACGACCCGGTG 354

  scaffold369|s     109577 ACTACACCAAAGCGTCGATACGACCGTGTTACGACACCAAAAGTCGCCCG 109626
                                v? v i i v vv ii   vii- v     -   vv??   i v 
  rnd-4_family-        355 ACTACCNCCAGGTGACCCTGTGACAAC-TGACGAC-CCATTNNTCGTCAG 402

  scaffold369|s     109627 TGACGA-CCATATTC---GACAGCCAAAGTCATCGAGT--TACGACCATT 109670
                            ?    -   ?v   ---  i- ?  ---   ?ivi  --  v     vv
  rnd-4_family-        403 TNACGACCCANTTTCCTTGAT-GNCA---TCANTTGGTCCTAGGACCAGG 448

  scaffold369|s     109671 GGGCGACCGTTT--GTCGTCCGTTAAAAGTAACTGACGACTCGGACGACC 109718
                           v ii    v?i --      i    vi vi ?v       i  v -  vi
  rnd-4_family-        449 TGATGACCTNCTGAGTCGTCTGTTACGACCANGTGACGACCCGCA-GAGT 497

  scaffold369|s     109719 CATCTG--ACGACAACTGGCGAC 109739
                            i  v --     v v  i    
  rnd-4_family-        498 CGTCGGTTACGACCAGTGACGAC 520

Matrix = 20p43g.matrix
Kimura (with divCpGMod) = 32.60
Transitions / transversions = 0.76 (28/37)
Gap_init rate = 0.07 (18 / 255), avg. gap size = 1.44 (26 / 18)

797 17.96 10.05 0.84 scaffold369|size116250 109589 109807 (6448) rnd-4_family-1649#Unknown 465 703 (0) m_b2873s001i90 119005

  scaffold369|s     109589 CGTC-GATACGACCGTGTTACGACACCAAAAGTCGCCCGTGACGACCATA 109637
                               - v       i?  v     v vv i     i v  v       vv
  rnd-4_family-        465 CGTCTGTTACGACCANGTGACGACCCGCAGAGTCGTCGGTTACGACCAGT 514

  scaffold369|s     109638 TTCGACAGCCAAAGTCATCGAGTTA-CGACCATTGGGCGACCGTTTG--T 109684
                           vv    vv? ii    i  -     -    v vvv i     ?iiv -- 
  rnd-4_family-        515 GACGACCCNCGGAGTCGTC-AGTTATCGACAAGGTGACGACCNCCAGAGT 563

  scaffold369|s     109685 CGTCCGTTAAA--AGTAACTGACGACTCGGACGACCCATCTGACGACAAC 109732
                               v      -- v                       v          v
  rnd-4_family-        564 CGTCAGTTAAAGAATTAACTGACGACTCGGACGACCCAACTGACGACAAG 613

  scaffold369|s     109733 TGGCGAC---AC-------GTCGCGACTGAAGTGACGACTCTAG----GA 109768
                            vi    ---  -------    i                  v ----i 
  rnd-4_family-        614 TCACGACCGGACTACTTTGGTCGTGACTGAAGTGACGACTCTCGCCGAAA 663

  scaffold369|s     109769 T--TTTGCTAAAATGAAGATATTTTTAGCGAGTTGCCTGTC 109807
                            --  i       -i           i              
  rnd-4_family-        664 TTATTCGCTAAAA-AAAGATATTTTTGGCGAGTTGCCTGTC 703

Matrix = 20p43g.matrix
Kimura (with divCpGMod) = 19.23
Transitions / transversions = 0.62 (15/24)
Gap_init rate = 0.05 (10 / 218), avg. gap size = 2.40 (24 / 10)


12762 8.29 3.35 0.66 scaffold369|size116250 109839 111598 (4657) scaffold230|size167806_(dbseq-nr_188)_[124304,130861]#LTR/Gypsy 380 2186 (4372) m_b2873s001i91 119006

  scaffold369|s     109839 TTATCATC--AATGATACATGA---ACCCATGATAATTGACAATCATCAA 109883
                                  v--   --       ---               ii        
  scaffold230|s        380 TTATCATGTAAAT--TACATGATAAACCCATGATAATTGATGATCATCAA 427

  scaffold369|s     109884 TTATCATTTTTGAGTAGATTTTAAGCTAATAATTTCAATTCATCAATTGC 109933
                                                      v                      
  scaffold230|s        428 TTATCATTTTTGAGTAGATTTTAAGCTCATAATTTCAATTCATCAATTGC 477

  scaffold369|s     109934 CAATACATCCTACCATTTTATTTCTACATAAATATTTTCACATCCAACTG 109983
                                                        v                    
  scaffold230|s        478 CAATACATCCTACCATTTTATTTCTACATTAATATTTTCACATCCAACTG 527

  scaffold369|s     109984 GCTTAG--TACTATCAGGTGATAGCTGTAGAGTGAGACCTTCCCAAG-AG 110030
                                 --i        v       ii i v              v -  
  scaffold230|s        528 GCTTAGGTCACTATCAGCTGATAGCCATGGCGTGAGACCTTCCCACGCAG 577

  scaffold369|s     110031 AGCCATCTACA--TCCATTGAGTTACTGTGTGTCTTCACTGCAGAACCAT 110078
                                    i --               iv                 v  
  scaffold230|s        578 AGCCATCTATAAATCCATTGAGTTACTGCTTGTCTTCACTGCAGAACAAT 627

  scaffold369|s     110079 CATTCTTGGGATGACGAGGTAAGGAATATTTTCTCCACGTCGTACCCATA 110128
                                      i   i         v v                      
  scaffold230|s        628 CATTCTTGGGACGACAAGGTAAGGATTTTTTTCTCCACGTCGTACCCATA 677

  scaffold369|s     110129 CTCAGTCAATCTTTGTCATCATAGAGGCAGAGCGCACCTACACCCAACCA 110178
                                   ii   iv                 i i i    i        
  scaffold230|s        678 CTCAGTCAGCCTTCTTCATCATAGAGGCAGAGTGTATCTACGCCCAACCA 727

  scaffold369|s     110179 GCAAGACCAACGTACCATCAAGTTTTCCTGTACCAGTGCCCCGAAGTGTT 110228
                            ii              i  v   vi       v     v  i   v   
  scaffold230|s        728 GTGAGACCAACGTACCACCACGTTGCCCTGTACAAGTGCGCCAAAGAGTT 777

  scaffold369|s     110229 TTTTCAAGGCCCTGTTTGTTGGGACCCTTCTCGGAAGAGCCCTTGATAAC 110278
                                                i     i   i                  
  scaffold230|s        778 TTTTCAAGGCCCTGTTTGTTGAGACCCCTCTTGGAAGAGCCCTTGATAAC 827

  scaffold369|s     110279 CTCAAGATGAGCAAGGCAGTCCCGGATGGACTCAAGCCCCAAGAGTGTGA 110328
                                                  i                          
  scaffold230|s        828 CTCAAGATGAGCAAGGCAGTCCCAGATGGACTCAAGCCCCAAGAGTGTGA 877

  scaffold369|s     110329 GCGTAGAAGCGGTCGGGTAAAACCACCCATTCCCTACATTCCGGAAAATG 110378
                               i                         i           i  i  v 
  scaffold230|s        878 GCGTGGAAGCGGTCGGGTAAAACCACCCATCCCCTACATTCCAGAGAAGG 927

  scaffold369|s     110379 ATGACCTACAAGAGGCTGTTGAATCAACTGCCTCGACCAAGCTCACTCTA 110428
                                           v               v   i         i   
  scaffold230|s        928 ATGACCTACAAGAGGCAGTTGAATCAACTGCCACGATCAAGCTCACCCTA 977

  scaffold369|s     110429 CCCACCAAGGTGGAGTGGAGCTAAGGGTGTCCGTGTGGTCATGCGGTACC 110478
                                        -----                       i        
  scaffold230|s        978 CCCACCAAGGTGG-----AGCTAAGGGTGTCCGTGTGGTCACGCGGTACC 1022

  scaffold369|s     110479 CCAGAGAAGTTCCTAGTGCACGTCCAACAAGGGATCGCAGCCATTAAGGC 110528
                                                          v                  
  scaffold230|s       1023 CCAGAGAAGTTCCTAGTGCACGTCCAACAAGCGATCGCAGCCATTAAGGC 1072

  scaffold369|s     110529 AAAAGGCCTACAAGAGGCCTATGAACGGCTTGTTCGGGCTGAGAAAGAGT 110578
                                                      i      v          i    
  scaffold230|s       1073 AAAAGGCCTACAAGAGGCCTATGAACGACTTGTTAGGGCTGAGAAGGAGT 1122

  scaffold369|s     110579 GCACAGAGAAACTACAGCAAGCTGTACTGAGTCACGACCTCACGGAAATT 110628
                                     i   v  v    v   i      i         i   ivi
  scaffold230|s       1123 GCACAGAGAAGCTAGAGGAAGCGGTATTGAGTCGCGACCTCACAGAAGGC 1172

  scaffold369|s     110629 GAAGTCAGGGATGACTCAGCCCTCTCAAAGCCTATTGACAAGGCCACTTA 110678
                                            v        v   v             i   v 
  scaffold230|s       1173 GAAGTCAGGGATGACTCTGCCCTCTCCAAGGCTATTGACAAGGCTACTGA 1222

  scaffold369|s     110679 GACCCAAACCGAGGCAAAGAATGCAGTGGAGCACGTCGCCAACCAGATCT 110728
                           ii        i    i    i            v     i          
  scaffold230|s       1223 AGCCCAAACCAAGGCGAAGAGTGCAGTGGAGCAGGTCGCTAACCAGATCT 1272

  scaffold369|s     110729 TTCATCTCTACTCCAACTTTCTCTCGGAAGACGCAAGGCAGCCATGGAGT 110778
                               v              i           v                  
  scaffold230|s       1273 TTCAGCTCTACTCCAACTTCCTCTCGGAAGAAGCAAGGCAGCCATGGAGT 1322

  scaffold369|s     110779 AAAATCCTGGCAGAGCAGATCAACAGCAGTCCATGGAAGGACTTGAGGGG 110828
                                                i  v                         
  scaffold230|s       1323 AAAATCCTGGCAGAGCAGATCGACTGCAGTCCATGGAAGGACTTGAGGGG 1372

  scaffold369|s     110829 CAATGTTC---ACACCCCCAGGAGCAAGACATGGGCCTCGTTCATGGAGT 110875
                                   ---                            v          
  scaffold230|s       1373 CAATGTTCACAACACCCCCAGGAGCAAGACATGGGCCTCCTTCATGGAGT 1422

  scaffold369|s     110876 GTGTCTCGTTCCATCTGCTTATGGTGTTCACAAATGACGCAG----AGCA 110921
                            i   v               i   v    v      i    ----    
  scaffold230|s       1423 GCGTCACGTTCCATCTGCTTACGGTTTTCAGAAATGATGCAGCCGAAGCA 1472

  scaffold369|s     110922 CAGAGGTATTACATCAATAATGGCCTCAAGAAGCCCAACCAGGTGCCTAT 110971
                                         i i                       i      i  
  scaffold230|s       1473 CAGAGGTATTACATTAGTAATGGCCTCAAGAAGCCCAACCGGGTGCCCAT 1522

  scaffold369|s     110972 CCAGCAGTTTGTGCAGCGCGTCTAGCAGCTAAATGACTACCTGGAACTAT 111021
                            vi                   i                           
  scaffold230|s       1523 CAGGCAGTTTGTGCAGCGCGTCCAGCAGCTAAATGACTACCTGGAACTAT 1572

  scaffold369|s     111022 TGCCCTGTCTCTACCAGAGCAATCGGGCAACCCTGGCGACCAAGAAGGTA 111071
                                                            -   i           v
  scaffold230|s       1573 TGCCCTGTCTCTACCAGAGCAATCGGGCAACCC-GGCAACCAAGAAGGTT 1621

  scaffold369|s     111072 GGGCCCATTGACGATGCCAATTTCTATCAGGCCACATCGCTTGTATGTGC 111121
                                             i  i  --v       i   vi i        
  scaffold230|s       1622 GGGCCCATTGACGATGCCGATCTC--GCAGGCCATATCCTTCGTATGTGC 1669

  scaffold369|s     111122 CCTGGGACCTGGCAGGCCCAGTACAAGCTACAGCCCGAAACCGTACCACA 111171
                                   i        i      i     v  -v               
  scaffold230|s       1670 CCTGGGACTTGGCAGGCTCAGTACGAGCTAAAG-GCGAAACCGTACCACA 1718

  scaffold369|s     111172 GTGCATTCGTGACCTGCTCAATGACCCCAAGAAGATCGAGAAGGCTTTCC 111221
                               i              i      i i                     
  scaffold230|s       1719 GTGCGTTCGTGACCTGCTCGATGACCTCGAGAAGATCGAGAAGGCTTTCC 1768

  scaffold369|s     111222 CGACAGAGCGTGATCAGTCCGCCAAGAAGGGCAA---GAAACCC-GCGAG 111267
                            i                    v           ---   v   -     
  scaffold230|s       1769 CAACAGAGCGTGATCAGTCCGCAAAGAAGGGCAAGTTGAATCCCAGCGAG 1818

  scaffold369|s     111268 TCCAAAAAGAGGAAAATGGTATCATTCAACGAATCTATTCCCAAGAAGGT 111317
                                v              i  i     i   i          i     
  scaffold230|s       1819 TCCAACAAGAGGAAAATGGTGTCGTTCAATGAACCTATTCCCAAAAAGGT 1868

  scaffold369|s     111318 TCGCAAGACGGCAAAGCAATGTGCCTTATGCAAGAAGCAT-GGGGGCGCA 111366
                                   i         v                     -         
  scaffold230|s       1869 TCGCAAGATGGCAAAGCATTGTGCCTTATGCAAGAAGCATGGGGGGCGCA 1918

  scaffold369|s     111367 CATGCAACGCATAACACATCCGGCTGTTGCAAGTATGAGAAGGATGGTAA 111416
                                i     i     i    i    i                i     
  scaffold230|s       1919 CATGCGACGCACAACACGTCCGACTGTCGCAAGTATGAGAAGGACGGTAA 1968

  scaffold369|s     111417 ACCCAAGAAAGGATTCGGCAAGGGCCGGCATGGTAGC------------- 111453
                                    i               vi      v   -------------
  scaffold230|s       1969 ACCCAAGAAGGGATTCGGCAAGGGCAAGCATGGAAGCACAGCCCTTGATA 2018

  scaffold369|s     111454 ------------GTGCTTTTGCTCAGCTTTCTGCAAAGGTC------C-- 111483
                           ------------    v                       i------ --
  scaffold230|s       2019 AGAAAACCGCTAGTGCATTTGCTCAGCTTTCTGCAAAGGTTGAAAAACTT 2068

  scaffold369|s     111484 ---AAAGTGAACAAAAGG-TTAAGAAGATCTCCAACAAGCGCAAGCGTGG 111529
                           ---    ii         -         v      v             i
  scaffold230|s       2069 GAGAAAGCAAACAAAAGGCTTAAGAAGAGCTCCAAGAAGCGCAAGCGTGA 2118

  scaffold369|s     111530 TTATGACAGTGACAGCAGTGACTCTGACTCCACCTGAAGGGGCGGGTCCA 111579
                                                               - v           
  scaffold230|s       2119 TTATGACAGTGACAGCAGTGACTCTGACTCCACCTG-ACGGGCGGGTCCA 2167

  scaffold369|s     111580 CTAGCACATGGGGGCGCAA 111598
                           v                  
  scaffold230|s       2168 GTAGCACATGGGGGCGCAA 2186

Matrix = 20p43g.matrix
Kimura (with divCpGMod) = 7.61
Transitions / transversions = 1.69 (91/54)
Gap_init rate = 0.02 (27 / 1759), avg. gap size = 2.63 (71 / 27)


1311 11.50 0.00 0.50 scaffold369|size116250 111602 111802 (4453) C rnd-5_family-1789#DNA/Maverick (909) 200 1 m_b2873s001i92 119007

  scaffold369|s     111602 ATCTTCTTGGAGGGACAGATCTGGATGTATATCCACTTCCACATCATCCT 111651
                                 v   i          ?       ii        i  ii      
C rnd-5_family-        200 ATCTTCGTGGGGGGACAGATCNGGATGTACGTCCACTTCTACGCCATCCT 151

  scaffold369|s     111652 CGGGAGGTGGTAGAGGTGGTGGCGACGGAAAATGAGCAAAGACATCTTCA 111701
                                                 v  v    ? v i  ?     ?    v 
C rnd-5_family-        150 CGGGAGGTGGTAGAGGTGGTGGGGAAGGAANAGGGGCNAAGACNTCTTGA 101

  scaffold369|s     111702 GTTAGAGGAAATATGGGTGGACTTTCATCGTCGTGATCTGCAGAAGCCGG 111751
                                   v  ?      v    ?         i       - i     v
C rnd-5_family-        100 GTTAGAGGCAANATGGGTTGACTNTCATCGTCGCGATCTGC-GGAGCCGC 52

  scaffold369|s     111752 GACAGCGGAAGCAGGCGGCTGTGACATTGTGGCGAGCGACAAATGGGACT 111801
                            i i    ?   i              v     v        i    ?  
C rnd-5_family-         51 GGCGGCGGNAGCGGGCGGCTGTGACATGGTGGCCAGCGACAAGTGGGNCT 2

  scaffold369|s     111802 G 111802
                            
C rnd-5_family-          1 G 1

Matrix = 20p43g.matrix
Kimura (with divCpGMod) = 10.27
Transitions / transversions = 1.30 (13/10)
Gap_init rate = 0.01 (1 / 200), avg. gap size = 1.00 (1 / 1)


1397 11.68 0.00 0.00 scaffold369|size116250 111806 112002 (4253) C genome_5_9467#DNA (279) 197 1 m_b2873s001i93 119008

  scaffold369|s     111806 CTACTAGGAGAAAATAAATTATGGAGTGATATGAGGGTCTTTAAGGGCCA 111855
                                 v               i             i   viv       
C genome_5_9467        197 CTACTATGAGAAAATAAATTATAGAGTGATATGAGGATCTGCTAGGGCCA 148

  scaffold369|s     111856 ATTTTTCGCGAGGAATTGATTTAAACCATCAGCTTGACTATTGGGGCAGT 111905
                                   v       i   i  i        v                 
C genome_5_9467        147 ATTTTTCGAGAGGAATCGATCTAGACCATCAGATTGACTATTGGGGCAGT 98

  scaffold369|s     111906 CCTAGGGGGTGAATTGAAAGGATTTTGTTAACATGTTGACAATTGTCCAT 111955
                                                   i           v           ii
C genome_5_9467         97 CCTAGGGGGTGAATTGAAAGGATTCTGTTAACATGTGGACAATTGTCCGC 48

  scaffold369|s     111956 ATGTTTCTTAGCATGTGGACTATTGCCTGCTCAATATCTAAGAGGGT 112002
                                     i         v    i i   ii   iv         
C genome_5_9467         47 ATGTTTCTTAACATGTGGACGATTGTCCGCTTGATACGTAAGAGGGT 1

Matrix = 20p43g.matrix
Kimura (with divCpGMod) = 10.62
Transitions / transversions = 1.88 (15/8)
Gap_init rate = 0.00 (0 / 196), avg. gap size = 0.0 (0 / 0)


1904 9.68 1.06 1.42 scaffold369|size116250 112114 112396 (3859) C rnd-1_family-500#Unknown (0) 282 1 m_b2873s001i94 119009

  scaffold369|s     112114 TATGTCGTGCACGGAGGTGTGCCACCGCATTTTTTTTTGAGCCGAAAATC 112163
                                              i       vv        i      vi--- 
C rnd-1_family-        282 TATGTCGTGCACGGAGGTGCGCCACCGATTTTTTTTTCGAGCCGCG---C 236

  scaffold369|s     112164 TT---TTTTTTATTCTCGCGAGAACAGCCATTTTTCACCAAACGACGTCC 112210
                            i---      -           v                          
C rnd-1_family-        235 TCGAATTTTTT-TTCTCGCGAGATCAGCCATTTTTCACCAAACGACGTCC 187

  scaffold369|s     112211 TTATCGGGTCGGACGGCACCAACTCTTCCCCGATTGCCAATCCAACTAGC 112260
                                  v  v      v    i   i      iv   i ?     i   
C rnd-1_family-        186 TTATCGGCTCCGACGGCTCCAATTCTCCCCCGACAGCCGANCCAACCAGC 137

  scaffold369|s     112261 ACAACCCACCATCCTTTATACCATCCACAATCCCCCCGCTCCGTTTGGGC 112310
                               i        i    iv                   v      v v 
C rnd-1_family-        136 ACAATCCACCATCTTTTACCCCATCCACAATCCCCCCGCGCCGTTTTGTC 87

  scaffold369|s     112311 AGTGGCGCCCTATTTCTCCCGCCAGAGCACCAACAACACCCTCCATTTTC 112360
                                                          i        ?         
C rnd-1_family-         86 AGTGGCGCCCTATTTCTCCCGCCAGAGCACCGACAACACCNTCCATTTTC 37

  scaffold369|s     112361 GTCGATTTTTGGCCGATTCTCGACAATGTCAACCTG 112396
                                                   i         i 
C rnd-1_family-         36 GTCGATTTTTGGCCGATTCTCGACGATGTCAACCCG 1

Matrix = 20p43g.matrix
Kimura (with divCpGMod) = 7.51
Transitions / transversions = 1.25 (15/12)
Gap_init rate = 0.02 (5 / 282), avg. gap size = 1.40 (7 / 5)

1059 11.69 0.00 0.00 scaffold369|size116250 112295 112448 (3807) C rnd-1_family-544#Unknown (0) 154 1 m_b2873s001i95 119009

  scaffold369|s     112295 CCCGCTCCGTTTGGGCAGTGGCGCCCTATTTCTCCCGCCAGAGCACCAAC 112344
                                v      v v                                i  
C rnd-1_family-        154 CCCGCGCCGTTTTGTCAGTGGCGCCCTATTTCTCCCGCCAGAGCACCGAC 105

  scaffold369|s     112345 AACACCCTCCATTTTCGTCGATTTTTGGCCGATTCTCGACAATGTCAACC 112394
                                 ?                              vi i         
C rnd-1_family-        104 AACACCNTCCATTTTCGTCGATTTTTGGCCGATTCTCCGCGATGTCAACC 55

  scaffold369|s     112395 TGTGACCGCAGCGTTGGCCGTGAATCTGAAGGGGATCGCTTCCACGGCCA 112444
                           ivi     iv   i i     v    i          v  i         
C rnd-1_family-         54 CCCGACCGTCGCGCTAGCCGTCAATCCGAAGGGGATCCCTCCCACGGCCA 5

  scaffold369|s     112445 ACAT 112448
                               
C rnd-1_family-          4 ACAT 1

Matrix = 20p43g.matrix
Kimura (with divCpGMod) = 9.39
Transitions / transversions = 1.25 (10/8)
Gap_init rate = 0.00 (0 / 153), avg. gap size = 0.0 (0 / 0)


2371 12.77 7.79 2.14 scaffold369|size116250 113654 114141 (2114) C genome_7_4419#DNA (0) 515 1 m_b2873s001i96 119010

  scaffold369|s     113654 GATGTTGAGGGAACTGGTCT--ATTTATAAAATATATGATA----ACTAC 113697
                             v            v    --              ivi  ----     
C genome_7_4419        515 GAGGTTGAGGGAACTTGTCTCTATTTATAAAATATACCGTACCTAACTAC 466

  scaffold369|s     113698 CTAG----TTGTCATGCAAT--TGATGAACGTACAGGAAACGTAATCTGA 113741
                               ----    v  v    --    vi -- v v             v 
C genome_7_4419        465 CTAGGTAGTTGTAATTCAATATTGATTGA--TCCCGGAAACGTAATCTCA 418

  scaffold369|s     113742 GACATCTCTTTCTCAAAGATA---GTCTTATTTCTTCGGGAAGGCTTATT 113788
                            v     i         i   ---         v iv             
C genome_7_4419        417 GTCATCTTTTTCTCAAAAATATTAGTCTTATTTATCGGGGAAGGCTTATT 368

  scaffold369|s     113789 TCCTCGGAAATAGCATTATAAGTATGACTATTTCCGAGAAATAAGGATTC 113838
                             -                  i  v                    vv   
C genome_7_4419        367 TC-TCGGAAATAGCATTATAAATAAGACTATTTCCGAGAAATAAGCCTTC 319

  scaffold369|s     113839 TCCAAAAAATAAGACTATTGCCAAGAAATAAGCCTATCTCAGAGAGCTAC 113888
                              i v                i              v  v         
C genome_7_4419        318 TCCGACAAATAAGACTATTGCCGAGAAATAAGCCTATATCCGAGAGCTAC 269

  scaffold369|s     113889 GTGAAAATATACTATTCCTACAAAGAAATGCCTCTTATT-CCAAAAAATA 113937
                                v  i           iiv   i            -  i       
C genome_7_4419        268 GTGAATATGTACTATTCCTATGCAGAGATGCCTCTTATTTCCGAAAAATA 219

  scaffold369|s     113938 AGCCCTTTTCCGAAAAATAAGACTATCACCGAGAAATAAGACTATTTCGG 113987
                               -                      i                  v v 
C genome_7_4419        218 AGCC-TTTTCCGAAAAATAAGACTATCGCCGAGAAATAAGACTATTACCG 170

  scaffold369|s     113988 TGAAGACTATTTC--AAATAGTCTTATTTCTGGGGGATAGTATTATTTTT 114035
                           ---   ----   --            i   v  i      v        
C genome_7_4419        169 ---AGA----TTCGGAAATAGTCTTATCTCTCGGAGATAGTCTTATTTTT 127

  scaffold369|s     114036 -GGAAGTTATTGTAGTCAA-----CGTACGTACTTTCTAATGG-----AG 114074
                           -    i    vv  v   v-----    i             i-----  
C genome_7_4419        126 CGGAAATTATATTATTCACAGTATCGTATGTACTTTCTAATGATATGTAG 77

  scaffold369|s     114075 TGAGA---TATTATTTA--ACCTATCAC--TTTGCTTGCCA--TTAAATC 114115
                            i   ---        i--   v     --   i  ii v --  v    
C genome_7_4419         76 TAAGATACTATTATTTGATACCAATCACTTTTTACTCACAATTTTTAATC 27

  scaffold369|s     114116 TCATAGTAGCACTTTCCTCCAACCTC 114141
                                    v vv    ii       
C genome_7_4419         26 TCATAGTAGGAGGTTCCCTCAACCTC 1

Matrix = 20p43g.matrix
Kimura (with divCpGMod) = 12.67
Transitions / transversions = 0.79 (27/34)
Gap_init rate = 0.05 (25 / 487), avg. gap size = 1.96 (49 / 25)


1600 14.34 0.75 0.75 scaffold369|size116250 114229 114495 (1760) C genome_1_8676#DNA (0) 267 1 m_b2873s001i97 119011

  scaffold369|s     114229 CTAGGTCGCAAATTACTTTGTTTGTTACTGTCACCAAAACCCCCAAAATA 114278
                                 i          v v                              
C genome_1_8676        267 CTAGGTTGCAAATTACTGTTTTTGTTACTGTCACCAAAACCCCCAAAATA 218

  scaffold369|s     114279 TTACTGTAACAGTAATAAGGATAATTCCACAGTAATTCCTGTATGTTTCT 114328
                                  v        v v i       v  iv    v      i  i i
C genome_1_8676        217 TTACTGTCACAGTAATCATGGTAATTCCCCAAGAATTACTGTATATTCCC 168

  scaffold369|s     114329 CTGTAATTTATCAGTAGAACTTTCATTGATTTCACTAACCCCAACCCTAA 114378
                            v       vv   v  i v i         v v                
C genome_1_8676        167 CAGTAATTTTGCAGGAGGAGTCTCATTGATTACCCTAACCCCAACCCTAA 118

  scaffold369|s     114379 ACATT--TTTTAGTTAGACAGTAATTTTGTGGTGACACGAACCACATTCC 114426
                            --  --                    iiiv i    v     i v    
C genome_1_8676        117 A--TTGATTTTAGTTAGACAGTAATTTCACTGCGACAAGAACCGCCTTCC 70

  scaffold369|s     114427 CTCCAAAAAAGGCAGTACTACCCGGTAATCCGAAATTACTTGGGAATTAC 114476
                                         i  i     i       v        v         
C genome_1_8676         69 CTCCAAAAAAGGCAATATTACCCAGTAATCCTAAATTACTGGGGAATTAC 20

  scaffold369|s     114477 TGGGTAGTTTGCAACCAAG 114495
                                 i         v  
C genome_1_8676         19 TGGGTAATTTGCAACCTAG 1

Matrix = 20p43g.matrix
Kimura (with divCpGMod) = 15.10
Transitions / transversions = 0.81 (17/21)
Gap_init rate = 0.01 (3 / 266), avg. gap size = 1.33 (4 / 3)


970 28.54 0.88 2.38 scaffold369|size116250 114690 115030 (1225) C rnd-1_family-693#Unknown (103) 403 68 m_b2873s001i98 119012

  scaffold369|s     114690 ATTGCAATTATGATGAGCTTGCAAGTGAATTATTTCAA-CATATCAGGTT 114738
                             i  i   ?i      v iv    v  i        i-  v ?v    v
C rnd-1_family-        403 ATCGCGATTNCGATGAGATCTCAAGAGAGTTATTTCAGGCAGANGAGGTA 354

  scaffold369|s     114739 TGGATAAGCCAAGATCTCCTTCTCAAAACCATGGAAAGGTTTGCAAAGTG 114788
                              i v  i ii  i  ?? iv    ii       iiv?i    v    i
C rnd-1_family-        353 TGGGTTAGTCGGGACCTNNTCGTCAAGGCCATGGAGGTNCTTGCCAAGTA 304

  scaffold369|s     114789 TCACAGTTTTTCTGTTTGCTGTGAAAAAGACTTCATCATGTGCAATCGTC 114838
                              ii ?   v ?i  i  vvi  ?     v?i   i        iv v?
C rnd-1_family-        303 TCATGGNTTTACNATTCGCGTCGANAAAGAGNCCATTATGTGCAACAGAN 254

  scaffold369|s     114839 AGGGTAGGGACAAATCAACACATGAATGTCTGAACTGAC-CTCAGAAATC 114887
                            ?  i i      iv  ? v i  v  iiv    -  i -  iv   iv 
C rnd-1_family-        253 ANGGCAAGGACAAGACANCTCGTGCATACGTGAA-TGGCGCTTTGAAGGC 205

  scaffold369|s     114888 TGTATGTACATCCCAATTCAAAGTATTGTCACTTGAGACAGAAAAATATT 114937
                             vv       ii        iv vvi   i  ?  i  ?  i       
C rnd-1_family-        204 TGGTTGTACATTTCAATTCAAGCTTGCGTCGCTNGAAACNGAGAAATATT 155

  scaffold369|s     114938 TGCCACCTGGTTCTG-ATTCCAAGAAGAAGAGGCGGAGATTCAAAAACAG 114986
                               ?  ?iii  v - i i------- v  iii    i v      v  
C rnd-1_family-        154 TGCCNCCNAACTCGGCACTT-------ACGAAATGGAGGTACAAAAAGAG 112

  scaffold369|s     114987 TTGGAACCAACCAATTGAGATTGTTTCAAGATGTGCTCAACATG 115030
                           v   i  vii  ? i?i     i    vi v     iv      
C rnd-1_family-        111 GTGGGACAGGCCNACNAAGATTATTTCTGGTTGTGCCGAACATG 68

Matrix = 20p43g.matrix
Kimura (with divCpGMod) = 33.75
Transitions / transversions = 1.64 (59/36)
Gap_init rate = 0.03 (11 / 340), avg. gap size = 1.00 (11 / 11)


2010 13.43 10.24 5.61 scaffold369|size116250 115180 115589 (666) C genome_1_94420-9]2#Unspecified (79) 428 1 m_b2873s001i99 119013

  scaffold369|s     115180 TCGATAGTAAGTCAAGAGCTAGAGCTGATAGGTAGACCTACTATCAACTT 115229
                             i          i v        i        v     v          
C genome_1_9442        428 TCAATAGTAAGTCGACAGCTAGAGTTGATAGGTCGACCTTCTATCAACTT 379

  scaffold369|s     115230 TTTGGCTCACAGAAGTCGATGCTATCAACTTTTG-ATTTATACTTGTTGA 115278
                                iiv    i    i  i     i       -v              
C genome_1_9442        378 TTTGGTCGACAGGAGTCAATACTATCGACTTTTGTTTTTATACTTGTTGA 329

  scaffold369|s     115279 CATGTTGACCAACTATCTACCAACT---GATGAGTGATGAAAACATCAAT 115325
                                i          iv       ---  i             i  i  
C genome_1_9442        328 CATGTCGACCAACTATTGACCAACTATCGACGAGTGATGAAAACGTCGAT 279

  scaffold369|s     115326 AGCTGGTCAATAGTTGGTCAACAGTTGGCATGTACTACCTACGAGTAACT 115375
                             i               -----------                  v  
C genome_1_9442        278 AGTTGGTCAATAGTTGGT-----------ATGTACTACCTACGAGTACCT 240

  scaffold369|s     115376 ATATAATGTGGTTGATAGTGTTCAATAGTTAGTTGATATCAAGCAGTTGA 115425
                             v    i   ----------  i      i  i             i  
C genome_1_9442        239 ATCTAATATGG----------TCGATAGTTGGTCGATATCAAGCAGTCGA 200

  scaffold369|s     115426 GAGTATTGACTCACAAAGTCGACACGTTGACAAAAAAGAAGTCTATTGAT 115475
                           v     i        v        i  i   v    --     v  v   
C genome_1_9442        199 TAGTATCGACTCACACAGTCGACATGTCGACTAAAA--AAGTCAATAGAT 152

  scaffold369|s     115476 CCACCT-------ACTGATT----------AGTCAATAC----------- 115497
                            v    -------   vv  ----------         -----------
C genome_1_9442        151 CAACCTTCTATCAACTTTTTTGTTGACAGGAGTCAATACTATCTACTATT 102

  scaffold369|s     115498 ----------TTGGCACTTTTTCGATCTCTTCAATAATAGTTGATAAGGT 115537
                           ----------   ii -      i   i v  i        i    i   
C genome_1_9442        101 TAGTCAATATTTGATA-TTTTTCAATCCCGTCGATAATAGTCGATAGGGT 53

  scaffold369|s     115538 CGATACTTAGGTCAATAAGTGAGCAAGTTTTGACAAAGTTGCCTGTCTTG 115587
                                        i   iv       v     i                 
C genome_1_9442         52 CGATACTTAGGTCGATAGTTGAGCAATTTTTGGCAAAGTTGCCTGTCTTG 3

  scaffold369|s     115588 CA 115589
                             
C genome_1_9442          2 CA 1

Matrix = 20p43g.matrix
Kimura (with divCpGMod) = 10.73
Transitions / transversions = 1.74 (33/19)
Gap_init rate = 0.07 (30 / 409), avg. gap size = 2.20 (66 / 30)


1825 20.58 2.21 2.21 scaffold369|size116250 115639 116090 (165) C scaffold52|size687078_(dbseq-nr_635)_[61213,67634]#LTR/Gypsy (0) 6422 5971 m_b2873s001i100 119014

  scaffold369|s     115639 TGACTTAAGTC---AATAGTTAGAATGAAATTATTATGTA-GTAAATAGA 115684
                               i    i --- i   v ii  i v i  -i  vi  - v  i    
C scaffold52|si       6422 TGACCTAAGCCGGAAGTAGGTGAAACGTAGTT-CTAGATAAGGAAGTAGA 6374

  scaffold369|s     115685 GAAGTCGAATTTCAGTTGATTGGAAATT---TTT-TGAGGTATTTAATTG 115730
                           i   vv v   i                ---   -    v          
C scaffold52|si       6373 AAAGAGGTATTCCAGTTGATTGGAAATTATTTTTATGAGCTATTTAATTG 6324

  scaffold369|s     115731 ATTGAGAATGAGAGCTGCAAGCTGTCAGTCCTTGTGTTTTTAGCATGAAA 115780
                           iv          ii   i  i  i        ii  i     i       
C scaffold52|si       6323 GGTGAGAATGAGGACTGTAAACTATCAGTCCTCATGCTTTTAACATGAAA 6274

  scaffold369|s     115781 TTTTCAAGGT-GATTGATATGTAGTACTGTTTGACTATTCGTAAAGTTTT 115829
                                 v   -i  i   v   ivi  -iv         i  i       
C scaffold52|si       6273 TTTTCATGGTAAATCGATTTGTGTCAC-AATTGACTATTTGTGAAGTTTT 6225

  scaffold369|s     115830 TCCTGTGAAAACATTATCTGCAAAACCAATTATTTCTGTGTAAAAAGACT 115879
                           vv          -       i  v i   v i     i  vii       
C scaffold52|si       6224 AACTGTGAAAAC-TTATCTGTAACATCAAGTGTTTCTATGGGGAAAGACT 6176

  scaffold369|s     115880 TGCTGTGATTTGAAATATGTTGGTGCAAAGTACTTCTTGTGACGATGTGA 115929
                             i      v    i  iv  vv  vi             ---       
C scaffold52|si       6175 TGTTGTGATGTGAAGTACTTTCTTGGGAAGTACTTCTTGT---GATGTGA 6129

  scaffold369|s     115930 AGCGTTTTATCTGTGAAAACTAATTCGTGTCTTTCTATAACAACACTTAC 115979
                             i     -          vii    i      iiiivi         -i
C scaffold52|si       6128 AGTGTTTT-TCTGTGAAAAACGATTCATGTCTTCTCGAGACAACACTT-T 6081

  scaffold369|s     115980 TGCAAAGTGAAGTGTTTGTGCTTCATTTGTTGTGGAAAGTGTATTGATTT 116029
                             ii             i i    v          -    v         
C scaffold52|si       6080 TGTGAAGTGAAGTGTTTATACTTCCTTTGTTGTGG-AAGTTTATTGATTT 6032

  scaffold369|s     116030 GGGCTATTTTAGAGCCTG-GTTTGGGTCTAAAAGCCATGAGAGCTACATT 116078
                                -ivv   iv    -v            i   vv i       v  
C scaffold52|si       6031 GGGCT-CAATAGGTCCTGTTTTTGGGTCTAAAGGCCTGGGGAGCTACCTT 5983

  scaffold369|s     116079 GGCTCATGTCAC 116090
                                       
C scaffold52|si       5982 GGCTCATGTCAC 5971

Matrix = 20p43g.matrix
Kimura (with divCpGMod) = 23.29
Transitions / transversions = 1.68 (57/34)
Gap_init rate = 0.04 (16 / 451), avg. gap size = 1.25 (20 / 16)


906 22.33 10.69 4.32 scaffold36|size437733 209 601 (437148) C scaffold11|size2099203_(dbseq-nr_337)_[1432380,1438715]#LTR/Gypsy (5919) 417 1 m_b1761s001i0 119015

  scaffold36|si        209 AATGACCTAAGCCATTTGAACTCTCTGGAGGTAAAAGTATTAAAAATTAT 258
                            i           i    ---------   i     i  i    v ii- 
C scaffold11|si        417 AGTGACCTAAGCCGTTTG---------GAGATAAAAATACTAAATACC-T 378

  scaffold36|si        259 ATTGCTGTTTGTAAAA-TGGTGTACCACTTTTGATGTTGGAAAATTGAAA 307
                              i-   vvi    i-  i i  vv i v      vvi v      vi 
C scaffold11|si        377 ATTA-TGTAGATAAAGGTGATATAGAATTGTTGATGAAAGTAAATTGTGA 329

  scaffold36|si        308 GCTAGTGGTTTATTAATCACAATGAACAAATGAGGATGGAAAGACAATGC 357
                              vi v      v   i              v        i i      
C scaffold11|si        328 GCTTATTGTTTATGAATTACAATGAACAAATGTGGATGGAAGGGCAATGC 279

  scaffold36|si        358 AATCCCTTTCATAGTAAAAC-AAACAATG-GATTTT-TGTGGG-TTCTAC 403
                                       vv      -        -      -   i  -      
C scaffold11|si        278 AATCCCTTTCATCCTAAAACGAAACAATGTGATTTTGTGTAGGTTTCTAC 229

  scaffold36|si        404 A-AAGTCATGGTATGTTTATACCCTTCTC-TTGAGGGTGTTCCCTG-CAT 450
                            -v i  -          v          -           --   -  v
C scaffold11|si        228 ACCAATC-TGGTATGTTTCTACCCTTCTCTTTGAGGGTGTT--CTGACAG 182

  scaffold36|si        451 GG----GTGACCTCC----------------------TGTTGC---ATAG 471
                             ----   v v   ----------------------  i   ---iv  
C scaffold11|si        181 GGGGCAGTGCCATCCAAAGATATGGATCTTTGGGCAGTGCTGCTCTGAAG 132

  scaffold36|si        472 ATCCAAATATCTCGACCTTTAT--CCTTGTT-AGGATTCCTCCTCAATTT 518
                                  v  v v  i    i -- i     - ii   vv   ii vi v
C scaffold11|si        131 ATCCAAAGATATGGATCTTTGTTCCTTTGTTCAAAATTAATCCCTATCTG 82

  scaffold36|si        519 GGAGCTTAGGATGATTCCTCACTTGGGAGT--TCAGTGTTTCATACCTAG 566
                             vii  v i  v v   vi -    v v -- v  v  vi  ---v ii
C scaffold11|si         81 GGTATTTTGAATTAGTCCATA-TTGGTACTAATAAGGGTACCA---ATGA 36

  scaffold36|si        567 GGGTACTCAATAAGGCAGATTCTTGGCCTAAGTCA 601
                                  v v i   i  i           v    
C scaffold11|si         35 GGGTACTAATTGAGGTAGGTTCTTGGCCTATGTCA 1

Matrix = 20p41g.matrix
Kimura (with divCpGMod) = 26.43
Transitions / transversions = 0.95 (41/43)
Gap_init rate = 0.08 (32 / 392), avg. gap size = 1.88 (60 / 32)


481 28.34 2.76 5.69 scaffold36|size437733 892 1108 (436641) C genome_8_12029#DNA (56) 236 26 m_b1761s001i1 119016

  scaffold36|si        892 AACTAGAATTCAAACAGTAATTACTTTAGGTTCTAGTAACTTTGCATGAG 941
                              ii      vvi           v       iv    iv  i ivv i
C genome_8_1202        236 AACCGGAATTCCTGCAGTAATTACTGTAGGTTCCTGTAATATTACGGTAA 187

  scaffold36|si        942 ACTTTGTCAGGTCAA--AGTCTCATTTTGTGACATGCAACAGAGTACCAG 989
                            i       i---  --  i  i         ii ----  vi  ii  v
C genome_8_1202        186 ATTTTGTCAA---AATGAGCCTTATTTTGTGATGT----CACGGTGTCAC 144

  scaffold36|si        990 A-TCCAGGTAAGCATTTTATGAAGAAATTAAGTATTTCTTCATTTGTAAT 1038
                            -   --v    i   v  ii   v v       v     ivviv     
C genome_8_1202        143 ACTCC--TTAAGTATTGTACAAAGTACTTAAGTAATTCTTTCACAGTAAT 96

  scaffold36|si       1039 CTGGCTACCACACTAATTGCATTACGATCAAGTAAATTA--GAGT-TTCT 1085
                             v         v    iiii    vi   ---      --i i -    
C genome_8_1202         95 CTTGCTACCACAGTAATCATGTTACTGTCA---AAATTACCAAATATTCT 49

  scaffold36|si       1086 AGACTAGCCTATAATTCCATCAG 1108
                           i  v  i vi v      ii i 
C genome_8_1202         48 GGAGTAACGCAGAATTCCGCCGG 26

Matrix = 20p41g.matrix
Kimura (with divCpGMod) = 32.63
Transitions / transversions = 1.52 (35/23)
Gap_init rate = 0.07 (16 / 216), avg. gap size = 1.12 (18 / 16)


364 17.21 0.00 3.12 scaffold36|size437733 1781 1846 (435903) rnd-5_family-29#Unknown 899 962 (855) m_b1761s001i2 119017

  scaffold36|si       1781 GTTACATTGCCCAGACCTCCATGCAACACCCCATGAGGCAGTTAAAAGTT 1830
                               v        v   i     -i       ii     i  i    i i
  rnd-5_family-        899 GTTAGATTGCCCACACCCCCATG-GACACCCCGCGAGGCGGTCAAAAATC 947

  scaffold36|si       1831 GGGGGTGCTACTGGGG 1846
                           -    i          
  rnd-5_family-        948 -GGGGCGCTACTGGGG 962

Matrix = 20p41g.matrix
Kimura (with divCpGMod) = 11.04
Transitions / transversions = 4.50 (9/2)
Gap_init rate = 0.03 (2 / 65), avg. gap size = 1.00 (2 / 2)


2347 16.91 9.09 3.03 scaffold36|size437733 2102 2662 (435087) rnd-5_family-29#Unknown 1224 1817 (0) m_b1761s001i3 119017

  scaffold36|si       2102 GACGTTTTGAGATGTGGTTGCAGCATTGCTA-ATCATGAATGATTATTTC 2150
                              v   v     i   v i           -v i              i
  rnd-5_family-       1224 GACTTTTGGAGATATGGATACAGCATTGCTATCTTATGAATGATTATTTT 1273

  scaffold36|si       2151 ACT------GGCCTTTCTCCTCATCCA-CGACAAGAACCTGTTTGTTTAA 2193
                             i------ i        v     v -i  v               i  
  rnd-5_family-       1274 ACCTTAACCGACCTTTCTCATCATCAAATGAAAAGAACCTGTTTGTTCAA 1323

  scaffold36|si       2194 ATGCAGCAAAACAGGTTACAAAGCAAAAAGAACATGAATAAGAAAATCAA 2243
                                 i  --i   ii      ii  i              i i --- 
  rnd-5_family-       1324 ATGCAGTAA--TAGGCCACAAAGTGAAGAGAACATGAATAAGGAGA---A 1368

  scaffold36|si       2244 CCATTTTGATTGGAAGAAATATATGAGCGTTTGTTATAGATTCCATGATA 2293
                                 - ?   i  --     v  i  i   v iv  vv        i 
  rnd-5_family-       1369 CCATTT-GNTTGAAA--AATATTTGGGCATTTTTCTTATCTTCCATGACA 1415

  scaffold36|si       2294 TCCATTCCGTTTTTAAAGGAAAAGGCAG------------------ATAT 2325
                              v?   i     v  i  i       ------------------   i
  rnd-5_family-       1416 TCCTNTCCATTTTTCAAAGAGAAGGCAGCAAAAACCAAACAAGTATATAC 1465

  scaffold36|si       2326 CTGTTCCAGCACATCATAACATTGTATCAAGACCCATCAGTATGAGAACA 2375
                                  i   v v    i  v v        i ii   i          
  rnd-5_family-       1466 CTGTTCCGGCAAAACATAGCAATTTATCAAGATCTGTCAATATGAGAACA 1515

  scaffold36|si       2376 ATATTAATGTGTGTATGAG--CTTAAGAGTTCTCAA--AATCAATAGC-C 2420
                               v v     ?v     -- v   ---  i  i --       v i- 
  rnd-5_family-       1516 ATATGACTGTGTNGATGAGTCCGTAA---TTTTCGAACAATCAATCGTGC 1562

  scaffold36|si       2421 AACTGGGGCAATGTTGGTCCAGCTGCACGCCTTACTTCAACCTTGCATTG 2470
                            i i   v     ?   i         vv      i  -    i   ?iv
  rnd-5_family-       1563 AGCCGGGCCAATGNTGGCCCAGCTGCAACCCTTACCTC-ACCTCGCANCC 1611

  scaffold36|si       2471 TTGCTTTGTTTGTGTGGTGACACGATTGAAAGGCTGTTGTTGTTTG---- 2516
                                          v   i  i   v   ii       ivi    ----
  rnd-5_family-       1612 TTGCTTTGTTTGTGTTGTGGCATGATGGAAGAGCTGTTGCGATTTGCAAT 1661

  scaffold36|si       2517 --------------GACAAACAGCAATGAGGTTCAGGTCTCAGCAGTTAA 2552
                           --------------         i  i i ?                i ?
  rnd-5_family-       1662 GTAGAGGAGNAGGCGACAAACAGTAACGGGNTTCAGGTCTCAGCAGTCAN 1711

  scaffold36|si       2553 TCATGTT-GTC-AAGACATGTGAATCTTGTTGAAGATATCAACAGAGTTA 2600
                               ?  - v -     iv -                       i     
  rnd-5_family-       1712 TCATNTTCGACAAAGACGAG-GAATCTTGTTGAAGATATCAACAAAGTTA 1760

  scaffold36|si       2601 TGTTTGAGATGAAGGCGTTGCTTTTTTGTTTGAATACTCAAACTTAATGA 2650
                             - i           i  i--      -- i              ? i 
  rnd-5_family-       1761 TG-TCGAGATGAAGGCATTA--TTTTTG--TAAATACTCAAACTTANTAA 1805

  scaffold36|si       2651 AATTTTTCTCAG 2662
                             ?v     i  
  rnd-5_family-       1806 AANGTTTCTTAG 1817

Matrix = 20p41g.matrix
Kimura (with divCpGMod) = 18.11
Transitions / transversions = 1.79 (59/33)
Gap_init rate = 0.05 (29 / 560), avg. gap size = 2.38 (69 / 29)


452 11.55 2.13 7.87 scaffold36|size437733 4411 4504 (433245) C rnd-5_family-1115#Unknown (5) 252 164 m_b1761s001i4 119018

  scaffold36|si       4411 AGTTTAACCTCTAATTATCACAACATTTCTCGAGAGCAAG--CACGCCAG 4458
                                 ---  v      i---- i iiv       ?  ?--        
C rnd-5_family-        252 AGTTTA---TCAAATTATT----CGTCCGTCGAGAGNAANTTCACGCCAG 210

  scaffold36|si       4459 CACTTGGTCATCCTCGCTCATCCGCTTCAACAATTCTGAGCTAATC 4504
                                    i    ?          ii i        ?     ?? 
C rnd-5_family-        209 CACTTGGTCGTCCTNGCTCATCCGCCCCGACAATTCTNAGCTANNC 164

Matrix = 20p41g.matrix
Kimura (with divCpGMod) = 8.42
Transitions / transversions = 4.00 (8/2)
Gap_init rate = 0.09 (8 / 93), avg. gap size = 1.12 (9 / 8)


1140 6.83 0.62 0.62 scaffold36|size437733 5030 5191 (432558) C rnd-5_family-1115#Unknown (94) 163 2 m_b1761s001i5 119018

  scaffold36|si       5030 GGGCACCGAGCTCGTTCTCGAAGGCAGCAAGGGAGGTGGTAGCCTTGCCA 5079
                                                    i  i           i        i
C rnd-5_family-        163 GGGCACCGAGCTCGTTCTCGAAGGCGGCGAGGGAGGTGGTGGCCTTGCCG 114

  scaffold36|si       5080 GTTTGGGCAGGGGCGAAGGCGGCGGCGCCGGCGATGAGGGAGGCAAAGAT 5129
                                   i                  vv     i     ?   i ?   
C rnd-5_family-        113 GTTTGGGCGGGGGCGAAGGCGGCGGCGGAGGCGACGAGGGNGGCGANGAT 64

  scaffold36|si       5130 GGCAGACTTCATTTCGGAAATGATTGGGAGATTGATAAA-CACGAGAGTT 5178
                              i            ??  ?-          i      -          
C rnd-5_family-         63 GGCGGACTTCATTTCGNNAAN-ATTGGGAGATCGATAAAGCACGAGAGTT 15

  scaffold36|si       5179 GTGATTTTGTGAG 5191
                                        
C rnd-5_family-         14 GTGATTTTGTGAG 2

Matrix = 20p41g.matrix
Kimura (with divCpGMod) = 2.48
Transitions / transversions = 4.50 (9/2)
Gap_init rate = 0.01 (2 / 161), avg. gap size = 1.00 (2 / 2)


1145 6.79 0.61 0.61 scaffold36|size437733 5571 5733 (432016) rnd-5_family-1115#Unknown 1 163 (94) m_b1761s001i6 119019

  scaffold36|si       5571 CCTCACAAAATCACAACTCTCGTG-TTTATCAATCTCCCAATCATTTCCG 5619
                                                   -      i          -?  ??  
  rnd-5_family-          1 CCTCACAAAATCACAACTCTCGTGCTTTATCGATCTCCCAAT-NTTNNCG 49

  scaffold36|si       5620 AAATGAAGTCTGCCATCTTTGCCTCCCTCATCGCCGGCGCCGCCGCCTTC 5669
                                     i      ? i   ?     i     vv             
  rnd-5_family-         50 AAATGAAGTCCGCCATCNTCGCCNCCCTCGTCGCCTCCGCCGCCGCCTTC 99

  scaffold36|si       5670 GCCCCTGCCCAAACTGGCAAGGCTACCACCTCCCTTGCTGCCTTCGAGAA 5719
                                i        i        i           i  i           
  rnd-5_family-        100 GCCCCCGCCCAAACCGGCAAGGCCACCACCTCCCTCGCCGCCTTCGAGAA 149

  scaffold36|si       5720 CGAGCTCGGTGCCC 5733
                                         
  rnd-5_family-        150 CGAGCTCGGTGCCC 163

Matrix = 20p41g.matrix
Kimura (with divCpGMod) = 2.46
Transitions / transversions = 4.50 (9/2)
Gap_init rate = 0.01 (2 / 162), avg. gap size = 1.00 (2 / 2)


392 10.25 3.19 6.59 scaffold36|size437733 6259 6352 (431397) rnd-5_family-1115#Unknown 163 253 (4) m_b1761s001i7 119019

  scaffold36|si       6259 CGTGTAGCTGAGA-TTGTCGGGGTTGATGAGCGAGGCATGACCAAGTGCT 6307
                             ??     ?   -         iv       ?   - i           
  rnd-5_family-        163 CGNNTAGCTNAGAATTGTCGGGGCGGATGAGCNAGG-ACGACCAAGTGCT 211

  scaffold36|si       6308 GGCGTG--CTTGCTCTCGAGAGATGTTGTGATAATTAGGTTAAACTA 6352
                                 --?  ?       vi  i ----i      v i-       
  rnd-5_family-        212 GGCGTGAANTTNCTCTCGACGGACG----AATAATTTGA-TAAACTA 253

Matrix = 20p41g.matrix
Kimura (with divCpGMod) = 6.90
Transitions / transversions = 2.00 (6/3)
Gap_init rate = 0.09 (8 / 93), avg. gap size = 1.12 (9 / 8)


1071 18.60 4.90 13.77 scaffold36|size437733 6946 7394 (430355) C rnd-5_family-2349#Unknown (0) 743 330 m_b1761s001i8 119020

  scaffold36|si       6946 TCTTTACTAGAACA--------TCGTTCAGTTATTACTGCCACAAGTGAC 6987
                              vi         -------- i iv        v         i    
C rnd-5_family-        743 TCTGCACTAGAACAGAGTGTATTTGCACAGTTATTCCTGCCACAAATGAC 694

  scaffold36|si       6988 TACAATACATGTAGT--TTCTTCTAGTCATGGCATAGAATATTTTGTTTA 7035
                           ivv      vv    -- v         i i------   i-------- 
C rnd-5_family-        693 CTAAATACAACTAGTGGTACTTCTAGTCGTA------AATG--------A 658

  scaffold36|si       7036 TGAATGATGTATTATGAGGATTTATCCTAAATTTTTAACAAAGACAGGGA 7085
                            i?  -- ii    -i  vi  v   v      v v  v v         
C rnd-5_family-        657 TANAT--TACATTA-AAGTGTTAATCGTAAATTATGAAAACAGACAGGGA 611

  scaffold36|si       7086 CAAAT-T----CCAGAGATACAGGGAACAGGGAAGGAGACAAAAGATGAA 7130
                                - ----      v ---v  iviv v  --      i    v  i
C rnd-5_family-        610 CAAATATGACACCAGAGTT---TGGGTTTGTGA--GAGACAGAAGAGGAG 566

  scaffold36|si       7131 AGGGGCTGTAAAATAGCAAC-TTCGGCAAAAATGGAATGTGAATGCATGG 7179
                            --------          v-vv    v v  ---    -----i  i  
C rnd-5_family-        565 A--------AAAATAGCAAGAGGCGGCTACAA---AATG-----ACACGG 532

  scaffold36|si       7180 ACACCTTTGCAATTGGGAATACACAGT-TGAA-----GTGAAATCATCAC 7223
                           v  -----   v i------     ii-    ----- v v  v      
C rnd-5_family-        531 CCA-----GCACTC------ACACAACATGAACGCCTGGGCAAACATCAC 493

  scaffold36|si       7224 AATGTGCAGCTGCAGTTGTGATGGGAATGGGCAGCAAAAGCGAGTTGGTT 7273
                                     v             viii     ---    i         
C rnd-5_family-        492 AATGTGCAGCGGCAGTTGTGATGGCGGCGGGCA---AAAGTGAGTTGGTT 446

  scaffold36|si       7274 TGCGATGGTGATGCGTGAATTCTGGTCAGATTTAAAAATTTTGACACAAT 7323
                                        i         v      -  i      v      -  
C rnd-5_family-        445 TGCGATGGTGATGTGTGAATTCTTGTCAGA-TTGAAAATTATGACAC-AT 398

  scaffold36|si       7324 TATTATGTGTCAAAAATGGTGATGTCAACAGTGCAGAACATGTCAACACT 7373
                           v   - i         i-      ??             i     v    
C rnd-5_family-        397 AATT-TATGTCAAAAAC-GTGATGNNAACAGTGCAGAACGTGTCATCACT 350

  scaffold36|si       7374 TCATTAAAAATTCATGTGAGG 7394
                            v -i    v      i    
C rnd-5_family-        349 TGA-CAAAATTTCATGCGAGG 330

Matrix = 20p41g.matrix
Kimura (with divCpGMod) = 19.15
Transitions / transversions = 0.85 (33/39)
Gap_init rate = 0.14 (64 / 448), avg. gap size = 1.23 (79 / 64)


299 21.67 30.00 0.00 scaffold36|size437733 7682 7801 (429948) C scaffold170|size558746_(dbseq-nr_246)_[277812,288266]#LTR/Gypsy (8594) 1861 1706 m_b1761s001i9 119021

  scaffold36|si       7682 CATTCAGAAGG-ATTTTT--CT--AAAACTTTGCTTGATAAATGAAATCA 7726
                             i  v    i-      --  --   i   v iv       i    vii
C scaffold170|s       1861 CACTCCGAAGATATTTTTTGCTTCAAAGCTTAGTGTGATAAACGAAAATG 1812

  scaffold36|si       7727 CAACTCAAACAATGTATAAA---------------CCC------------ 7749
                            ii  i  ii          ---------------   ------------
C scaffold170|s       1811 CGGCTTAAGTAATGTATAAAAGAACCGGTAACCCACCCGTACACTCTTGA 1762

  scaffold36|si       7750 ----CCTGTAAGCCATCAGTACACTCTGACATTTTGCAAGTGTACAGGTG 7795
                           ----  v    v ivi v                           i  vi
C scaffold170|s       1761 AATTCCGGTAACCTCCCCGTACACTCTGACATTTTGCAAGTGTACGGGGA 1712

  scaffold36|si       7796 GATTAC 7801
                            i    
C scaffold170|s       1711 GGTTAC 1706

Matrix = 20p41g.matrix
Kimura (with divCpGMod) = 22.86
Transitions / transversions = 1.89 (17/9)
Gap_init rate = 0.05 (6 / 119), avg. gap size = 6.00 (36 / 6)


243 25.93 0.00 0.00 scaffold36|size437733 7797 7850 (429899) C rnd-1_family-794#Unknown (0) 64 11 m_b1761s001i10 119022

  scaffold36|si       7797 ATTACATGCAGCAGCACCAAGCTCCGACCATTTTCAGAGCAGTTGCGTAC 7846
                                ii     v     i         i  v  ii ii    vi   v 
C rnd-1_family-         64 ATTACGCGCAGCCGCACCGAGCTCCGACTATATTTGGGACAGTGACGTCC 15

  scaffold36|si       7847 AATT 7850
                           v   
C rnd-1_family-         14 TATT 11

Matrix = 20p41g.matrix
Kimura (with divCpGMod) = 24.84
Transitions / transversions = 1.80 (9/5)
Gap_init rate = 0.00 (0 / 53), avg. gap size = 0.0 (0 / 0)

275 16.28 0.00 0.00 scaffold36|size437733 7805 7847 (429902) C rnd-5_family-1417#Unknown (3) 1582 1540 m_b1761s001i11 119022

  scaffold36|si       7805 CAGCAGCACCAAGCTCCGACCATTTTCAGAGCAGTTGCGTACA 7847
                               v     i               ii ii     i      
C rnd-5_family-       1582 CAGCCGCACCGAGCTCCGACCATTTTTGGGACAGTTACGTACA 1540

Matrix = 20p41g.matrix
Kimura (with divCpGMod) = 16.28
Transitions / transversions = 6.00 (6/1)
Gap_init rate = 0.00 (0 / 42), avg. gap size = 0.0 (0 / 0)


280 25.34 5.48 2.67 scaffold36|size437733 8127 8272 (429477) C rnd-5_family-1417#Unknown (171) 1414 1265 m_b1761s001i12 119022

  scaffold36|si       8127 ATAGTATCATTTGAGCTGCCCAATTTAGCTAGATGTGTGGAGTAATGAT- 8175
                                i     vivi v    i      v ?-     iii   vi    -
C rnd-5_family-       1414 ATAGTGTCATTAACACAGCCCGATTTAGGTN-ATGTGCAAAGTCGTGATG 1366

  scaffold36|si       8176 TGTTTATGGGGACCA--GAAGGCCTTTTGCATTTGTTTAA---AGGTGGT 8220
                                  v vi  v --?  vi  i  i          i ---  v    
C rnd-5_family-       1365 TGTTTATTGCAACAAAANAATACCCTTCGCATTTGTTTGAGATAGTTGGT 1316

  scaffold36|si       8221 CACAAATTTAATTGTT--TTGAGACCATTGTATATGCATGTACTAAAAGG 8268
                              -?i    v i v?--vv i ii      i ? vi    --     v?
C rnd-5_family-       1315 CAC-NGTTTATTCGANAAAGGGGGTCATTGTGTNTTTATGT--TAAAATN 1269

  scaffold36|si       8269 ACTA 8272
                             ? 
C rnd-5_family-       1268 ACNA 1265

Matrix = 20p41g.matrix
Kimura (with divCpGMod) = 29.19
Transitions / transversions = 1.25 (20/16)
Gap_init rate = 0.06 (8 / 145), avg. gap size = 1.50 (12 / 8)


248 22.92 0.00 0.00 scaffold36|size437733 8484 8531 (429218) C rnd-1_family-794#Unknown (0) 64 17 m_b1761s001i13 119023

  scaffold36|si       8484 ATTACACACAGCGACACAGAGCCCCAACCATTTTTGGGACAGTTATGT 8531
                                i i    vi   v    i  i  i  v           v i  
C rnd-1_family-         64 ATTACGCGCAGCCGCACCGAGCTCCGACTATATTTGGGACAGTGACGT 17

Matrix = 20p41g.matrix
Kimura (with divCpGMod) = 14.94
Transitions / transversions = 1.75 (7/4)
Gap_init rate = 0.00 (0 / 47), avg. gap size = 0.0 (0 / 0)

4692 14.75 5.53 6.53 scaffold36|size437733 8490 9555 (428194) C rnd-5_family-1417#Unknown (1) 1584 529 m_b1761s001i14 119023

  scaffold36|si       8490 CACAGCGACACAGAGCCCCAACCATTTTTGGGACAGTTATGTACAAAACA 8539
                                 vi   v    i  i                   i     i    
C rnd-5_family-       1584 CACAGCCGCACCGAGCTCCGACCATTTTTGGGACAGTTACGTACAGAACA 1535

  scaffold36|si       8540 GGATACATTTGAGGCAATAATTTGGGGCTGTTCCATTGAAAATGGGGCTA 8589
                                         i?  ?   i    vi            v     ---
C rnd-5_family-       1534 GGATACATTTGAGGTNATNATTCGGGGGCGTTCCATTGAAATTGGGG--- 1488

  scaffold36|si       8590 GCTCTTCAATTGCAATAACATAGTATGACTTGGTACCCTTTTCATTTCTT 8639
                             v    v --  ----------   v--------         v     
C rnd-5_family-       1487 GCACTTCCA--GC----------TATC--------CCCTTTTCAGTTCTT 1458

  scaffold36|si       8640 GTGCAAGTTTTGCTTCTGCGTGAGGTAAAAGATTGTTAGGGGCATAGTGT 8689
                                                   v          i              
C rnd-5_family-       1457 GTGCAAGTTTTGCTTCTGCGTGAGTTAAAAGATTGCTAGGGGCATAGTGT 1408

  scaffold36|si       8690 CATTAACACAGCCTGATTTAAGTTACTTGCAA----GTGATGTTTTGTTT 8735
                                        i      i  ? iv     ----       ---    
C rnd-5_family-       1407 CATTAACACAGCCCGATTTAGGTNATGTGCAAAGTCGTGATGT---GTTT 1361

  scaffold36|si       8736 ATTGCAACAAAATATTATCCGTCTCACTTGTTTGATATATTTGGTTGCCA 8785
                                       ? v  i  v  v  i        v   v     ii ?i
C rnd-5_family-       1360 ATTGCAACAAAANAATACCCTTCGCATTTGTTTGAGATAGTTGGTCACNG 1311

  scaffold36|si       8786 TTTATT-AAAAAAGAGTGTCATTTTGT-TTTATGTTAAAATGATGATATA 8833
                                 -i ?    i v      v   -             ? i?  ?  
C rnd-5_family-       1310 TTTATTCGANAAAGGGGGTCATTGTGTNTTTATGTTAAAATNACNATNTA 1261

  scaffold36|si       8834 GGGCAGAGCGTCCACAGCAAAGCCTGTTTGTTGTGACAATGACACCCTTC 8883
                                v  i       i  v           i        i? i      
C rnd-5_family-       1260 GGGCATAGTGTCCACAACACAGCCTGTTTGTCGTGACAATANCGCCCTTC 1211

  scaffold36|si       8884 ACACTAGTTTAAAATATGTGGTTCCCCCTTTTCCATTTTTGGAAAAGGAA 8933
                           i    v i     v        - v v             ?   vi    
C rnd-5_family-       1210 GCACTTGCTTAAATTATGTGGT-CGCGCTTTTCCATTTTTNGAATGGGAA 1162

  scaffold36|si       8934 AGAAGCACAAAATGATGTTGTTTGTCCATCAGGTTTGTCTGTGTTAGAGT 8983
                                                   ?             v   ?  v----
C rnd-5_family-       1161 AGAAGCACAAAATGATGTTGTTTGNCCATCAGGTTTGTATGTNTTC---- 1116

  scaffold36|si       8984 TGTATGTGTAATGACGAATGTTTTAGCTTGCTCAATGACATCTGGAGAAT 9033
                           -----------     v        v    v ii     i   v      
C rnd-5_family-       1115 -----------TGACGTATGTTTTATCTTGATTGATGACGTCTCGAGAAT 1077

  scaffold36|si       9034 TGGGGGGTCTTAATTCTTTTTTATGTTAAAAAGTGACTATGTCACCAGTG 9083
                                    v vv   v   ? i  v             i   i   i -
C rnd-5_family-       1076 TGGGGGGTCATTCTTCATTTNTGTGGTAAAAAGTGACTACGTCGCCAAT- 1028

  scaffold36|si       9084 TTATATTGCACTGGGACATGACTTAGTTATTAACAGATGTTTTTTGTGAT 9133
                                      -  v  i             i            i   - 
C rnd-5_family-       1027 TTATATTGCAC-GGTACGTGACTTAGTTATTGACAGATGTTTTTCGTG-T 980

  scaffold36|si       9134 CAAAAAATTGTTGTGACATTTTTCAGTTATGTTACATACATGAGTTTTTA 9183
                           ----------------      v    vv        i     v     -
C rnd-5_family-        979 ----------------CATTTTACAGTGTTGTTACATGCATGATTTTTT- 947

  scaffold36|si       9184 ATGACTAGTTGT-AGTTACTATGA--AAGCCATAGTCTTCTTCCTGATGA 9230
                            ii    v    -     i v   --v  i      i   v iv      
C rnd-5_family-        946 ACAACTACTTGTAAGTTATTTTGATGTAGTCATAGTTTTCATTATGATGA 897

  scaffold36|si       9231 GTT-----------------ATTTTTA-ATGATGTGTTACTT--CGCATT 9260
                              -----------------       -  ? --        --   iv 
C rnd-5_family-        896 GTTGTAGGGGAAAAGGTGTAATTTTTATATNA--TGTTACTTAGCGCGAT 849

  scaffold36|si       9261 TTTCATCAAAGTAGCATGGCGTTCCGCACTGGCTGCCTTTACAACTGCAC 9310
                              -   ?            i   v              v  i     i 
C rnd-5_family-        848 TTT-ATCNAAGTAGCATGGCATTCAGCACTGGCTGCCTTGACGACTGCGC 800

  scaffold36|si       9311 TTGATGGCTGGATTGATAGCATGCAA---------GCTTTTGGCTG-TTG 9350
                                 v i         v      v---------  iv i     -  v
C rnd-5_family-        799 TTGATGTCCGGATTGATATCATGCACGCCATGTGTGCCGTCGGCTGTTTT 750

  scaffold36|si       9351 TCACTGGTGCTGTGTTTTACTGTTGTTGATTGCTGTTATGTTGCTGCCAA 9400
                             i              --       ?vv        i         v i
C rnd-5_family-        749 TCGCTGGTGCTGTGTTT--CTGTTGTNTCTTGCTGTTGTGTTGCTGCGAG 702

  scaffold36|si       9401 TGTTGCACCATTGCCACTATGACATCAATTTCACAGTTGAAATCAATATT 9450
                             i  i  v i   iii v   ii i v v   vv        ii   v 
C rnd-5_family-        701 TGCTGTACGACTGCTGTTTTGATGTTATTGTCAATGTTGAAATTGATAGT 652

  scaffold36|si       9451 TAGCATGCGTGGTTTGGTGCATTTCTGCAAG------------TGTTACA 9488
                            i vv   i           i  v     ? ------------  v i  
C rnd-5_family-        651 TGGATTGCATGGTTTGGTGCGTTGCTGCANGACTTGCGATGATTGATGCA 602

  scaffold36|si       9489 --------CCATGGTGTAGTGATGAGTGGTGCGTCAGTGGTTGTGGAAGT 9530
                           --------    -   i                  ii    i        
C rnd-5_family-        601 CGTGAGGTCCAT-GTGCAGTGATGAGTGGTGCGTCGATGGTCGTGGAAGT 553

  scaffold36|si       9531 GCACTCCATTCTGGTGGATGTGCCT 9555
                             vivi    i    v -     ? 
C rnd-5_family-        552 GCCTGTCATTTTGGTTG-TGTGCNT 529

Matrix = 20p41g.matrix
Kimura (with divCpGMod) = 13.97
Transitions / transversions = 1.10 (77/70)
Gap_init rate = 0.08 (81 / 1065), avg. gap size = 1.58 (128 / 81)


419 26.95 2.08 2.08 scaffold36|size437733 9559 9702 (428047) rnd-4_family-237#Unknown 23 166 (112) m_b1761s001i15 119024

  scaffold36|si       9559 AATGGGGGCAGTTATATGGAGCCCCCTGGGTCT--GTCTGACAAAACCCC 9606
                             v                 i    --   v  --       i   - v 
  rnd-4_family-         23 AAAGGGGGCAGTTATATGGAACCCC--GGGACTTCGTCTGACGAAA-CGC 69

  scaffold36|si       9607 ACAACTGTGGT-ATTTCATCCGACAAAACAAGATTTCCCTATGTTGGTAT 9655
                             vvi v i  -i    i  i   i   iii vivv v?     v ii  
  rnd-4_family-         70 ACTTTTCTAGTGGTTTCGTCTGACGAAATGGGTCGGCGNTATGTAGACAT 119

  scaffold36|si       9656 CTGCACATGAAGATAGTATAAAGGGTATCCTAATTTGATGCCAACGC 9702
                           ?iiv       v   ?iiv          i   v   viv    i  
  rnd-4_family-        120 NCAGACATGAATATANCGAAAAGGGTATCTTAAATTGCCTCCAATGC 166

Matrix = 20p41g.matrix
Kimura (with divCpGMod) = 29.45
Transitions / transversions = 1.24 (21/17)
Gap_init rate = 0.03 (5 / 143), avg. gap size = 1.20 (6 / 5)


7362 6.06 4.18 0.00 scaffold36|size437733 9700 10656 (427093) rnd-5_family-482#Unknown 10 1006 (1300) m_b1761s001i16 119025

  scaffold36|si       9700 CGCTGGATCTTAAATTTATCATGCGCTCAATTGTGATGTGCAGGTTAAAG 9749
                                     i            i   i   i i              v 
  rnd-5_family-         10 CGCTGGATCTCAAATTTATCATGTGCTTAATCGCGATGTGCAGGTTAACG 59

  scaffold36|si       9750 TGAGCCGGCATGGATGCTTTTT-ATGACCACTTCACAAGTATGATACTTA 9798
                                 v               -             i  ?    i     
  rnd-5_family-         60 TGAGCCTGCATGGATGCTTTTTTATGACCACTTCACGAGNATGACACTTA 109

  scaffold36|si       9799 TTTATCCATCATGACCCCCAGAACCAAATGACCC-TTCTAAGTGGTACTC 9847
                                  i                 i        -               
  rnd-5_family-        110 TTTATCCGTCATGACCCCCAGAACCGAATGACCCCTTCTAAGTGGTACTC 159

  scaffold36|si       9848 AATTAACGCCTGACATTCGTTGACATGCATGTGATGACATGCACGTGTAA 9897
                                 i  ?i   v                     i             
  rnd-5_family-        160 AATTAATGCNCGACTTTCGTTGACATGCATGTGATGGCATGCACGTGTAA 209

  scaffold36|si       9898 TCATGCAGCTCTTTGCATTGTCATCCTAACCCCCCATAATAATTTCCATT 9947
                                 ?         v     ?      ?                    
  rnd-5_family-        210 TCATGCNGCTCTTTGCTTTGTCNTCCTAANCCCCCATAATAATTTCCATT 259

  scaffold36|si       9948 TTCGCCAAATATTTTGCCTCCCAAAATCACTACACAATCATGGCACGATC 9997
                                   ?i   i                   ii         i   ? 
  rnd-5_family-        260 TTCGCCAANCATTCTGCCTCCCAAAATCACTACGTAATCATGGCGCGANC 309

  scaffold36|si       9998 TTCTGCCTGCAATCCATCCTCAGCCACCTCTTCCACAAAGAAACAGCCCG 10047
                              i   i             ?            i           i   
  rnd-5_family-        310 TTCCGCCCGCAATCCATCCTCNGCCACCTCTTCCGCAAAGAAACAGTCCG 359

  scaffold36|si      10048 CTTCCGCGAACAAGAAGGCCATTTCCGCCAACCGTACATCAACCACCACC 10097
                                                                       v  i  
  rnd-5_family-        360 CTTCCGCGAACAAGAAGGCCATTTCCGCCAACCGTACATCAACCTCCGCC 409

  scaffold36|si      10098 AAGAAGAAGCCCACAGATCGTAAGACAAGGTCATCGCATCACTCATTGCG 10147
                                         v                      i  i    ii   
  rnd-5_family-        410 AAGAAGAAGCCCACCGATCGTAAGACAAGGTCATCGCGTCGCTCACCGCG 459

  scaffold36|si      10148 AAAATCACTCTCATCGCCAAGATCATTGCGCTCAACGGGAAAGGATCTTC 10197
                                   v       ?         i                       
  rnd-5_family-        460 AAAATCACGCTCATCGNCAAGATCATCGCGCTCAACGGGAAAGGATCTTC 509

  scaffold36|si      10198 CCACCCCATCGGTTCCTAAACCTGCACGGGCTGTTA-AGGCCGTCAAACC 10246
                                     v     i     i  i         ?-     ii      
  rnd-5_family-        510 CCACCCCATCCGTTCCCAAACCCGCGCGGGCTGTTNCAGGCCACCAAACC 559

  scaffold36|si      10247 CGGAAATAAGCGCATCAC----CA--------AGTCCAAGGGGAAGCAAC 10284
                                        i    ----  --------               i  
  rnd-5_family-        560 CGGAAATAAGCGCGTCACAAGGCAAAGTTCANAGTCCAAGGGGAAGCGAC 609

  scaffold36|si      10285 ATACCCCTCAAGACTCAGATGAGGAGTCTGTTCCTGCGCGGACTCTCAAG 10334
                                                           v           v     
  rnd-5_family-        610 ATACCCCTCAAGACTCAGATGAGGAGTCTGTTGCTGCGCGGACTGTCAAG 659

  scaffold36|si      10335 CATCCAGGATCAGTGAAAATTGCCCACAACAATTCTGCCAATACAACCCC 10384
                                 v    ? i     v            ?           i     
  rnd-5_family-        660 CATCCACGATCNGCGAAAAATGCCCACAACAANTCTGCCAATACGACCCC 709

  scaffold36|si      10385 ATCTGTACACCGATCCTCCCGTCGCAGCAAATTTGCCAAGGGTACGTCAC 10434
                                   i                   v                     
  rnd-5_family-        710 ATCTGTACGCCGATCCTCCCGTCGCAGCCAATTTGCCAAGGGTACGTCAC 759

  scaffold36|si      10435 TTCTCTTTTGCCCCCAGTTATGTCATTTTTGTTCTCTTGGTGAATCTGAT 10484
                                   ?              i             i            
  rnd-5_family-        760 TTCTCTTTNGCCCCCAGTTATGTTATTTTTGTTCTCTCGGTGAATCTGAT 809

  scaffold36|si      10485 ATTTTCCTTCCTTTTTACTGAAACCAAAAGACCTACCCACCATTTCTGAG 10534
                                         i          i           ?  ?         
  rnd-5_family-        810 ATTTTCCTTCCTTTCTACTGAAACCGAAAGACCTACCNACNATTTCTGAG 859

  scaffold36|si      10535 ATCGGAACTCATCTTGACGATGAGGCACTTTGTCATCCAGAAC------- 10577
                                                   ? ?   i            -------
  rnd-5_family-        860 ATCGGAACTCATCTTGACGATGAGNCNCTTCGTCATCCAGAACAACCTGG 909

  scaffold36|si      10578 ------------------AGCGGGTTTGGAAGACGTACCTCCACCTGAAG 10609
                           ------------------        i        i              
  rnd-5_family-        910 TTCCACGCAAAAAAATCAAGCGGGTTCGGAAGACGCACCTCCACCTGAAG 959

  scaffold36|si      10610 TCCATTCTCCTACCTTTTCCATTCACGATAACCAGTATGACTCTGAT 10656
                                                 v                        
  rnd-5_family-        960 TCCATTCTCCTACCTTTTCCATGCACGATAACCAGTATGACTCTGAT 1006

Matrix = 20p41g.matrix
Kimura (with divCpGMod) = 3.68
Transitions / transversions = 3.14 (44/14)
Gap_init rate = 0.01 (7 / 956), avg. gap size = 5.71 (40 / 7)


3852 6.20 0.77 3.17 scaffold36|size437733 10657 11173 (426576) C genome_2_13625#DNA (0) 505 1 m_b1761s001i17 119026

  scaffold36|si      10657 CTTAGTTTCACATGTCCTGGACATGTCCTGGATGTGTCCTTGGACGTGTC 10706
                                                           i                 
C genome_2_1362        505 CTTAGTTTCACATGTCCTGGACATGTCCTGGACGTGTCCTTGGACGTGTC 456

  scaffold36|si      10707 CTATGTCCTTAATTTCTCCAGGACGCGGGTTTTTTGTGGACACGAGGACA 10756
                                                                             
C genome_2_1362        455 CTATGTCCTTAATTTCTCCAGGACGCGGGTTTTTTGTGGACACGAGGACA 406

  scaffold36|si      10757 TATGTCAGTATTGAGTCCCATGTCTGCCCCGTGTCCTCAGAAGTTTTGAC 10806
                                    i              i                         
C genome_2_1362        405 TATGTCAGTGTTGAGTCCCATGTCCGCCCCGTGTCCTCAGAAGTTTTGAC 356

  scaffold36|si      10807 TCACATACATTACATAACAGTATACTAATAAAATAGGATTTTTATGAAAA 10856
                                                  -   ivv v  i---------iv  ii
C genome_2_1362        355 TCACATACATTACATAACAGTAT-CTAGGCACATG---------CCAAGG 316

  scaffold36|si      10857 TAAAAAATCTTAAGTATTGTTGTACTGCAATCCTTATGGATAGCACTTAA 10906
                             -----           v           v          v        
C genome_2_1362        315 TA-----TCTTAAGTATTTTTGTACTGCAAGCCTTATGGATTGCACTTAA 271

  scaffold36|si      10907 ATGAATGTAATGTACACGCAATAACAAC-ACTCTTGATATA-TTCACCTG 10954
                                      i i  i    i i v  -       i    -        
C genome_2_1362        270 ATGAATGTAATATGCATGCAACAGCCACCACTCTTGGTATAGTTCACCTG 221

  scaffold36|si      10955 AAAGTATCAAAAAGGACTCTATAAATGAAGTAAACACTCCATGTCCTCTC 11004
                                            i  -                             
C genome_2_1362        220 AAAGTATCAAAAAGGACCCT-TAAATGAAGTAAACACTCCATGTCCTCTC 172

  scaffold36|si      11005 GTGTCCTGTCATGTCCTCTGTGTCTAAAATTGAATGTCCTGTGTCCTCAT 11054
                           ii                                              i 
C genome_2_1362        171 ACGTCCTGTCATGTCCTCTGTGTCTAAAATTGAATGTCCTGTGTCCTCGT 122

  scaffold36|si      11055 TTGAAAACAGTAAAAG-ACGAGATGTCCACGACATGTCCTGGACGTGTCC 11103
                                    v     i-            v                    
C genome_2_1362        121 TTGAAAACACTAAAAACACGAGATGTCCAGGACATGTCCTGGACGTGTCC 72

  scaffold36|si      11104 AGGA-CATGTCCTGCACAGTGTCTTTTTCAACAATTTTTGGACGCGGACG 11152
                               -         v  i                                
C genome_2_1362         71 AGGACCATGTCCTGGACGGTGTCTTTTTCAACAATTTTTGGACGCGGACG 22

  scaffold36|si      11153 CAGCGGACATGTGAAACTAAG 11173
                                                
C genome_2_1362         21 CAGCGGACATGTGAAACTAAG 1

Matrix = 20p41g.matrix
Kimura (with divCpGMod) = 5.50
Transitions / transversions = 1.82 (20/11)
Gap_init rate = 0.04 (20 / 516), avg. gap size = 1.00 (20 / 20)


10543 6.64 0.08 0.00 scaffold36|size437733 11170 12480 (425269) rnd-5_family-482#Unknown 995 2306 (0) m_b1761s001i18 119025

  scaffold36|si      11170 TAAGACTCTGATTCACTCAAGTCTGGCTCTGTATTGGCGAACCCCAAGAC 11219
                             v                       i      v                
  rnd-5_family-        995 TATGACTCTGATTCACTCAAGTCTGGTTCTGTAGTGGCGAACCCCAAGAC 1044

  scaffold36|si      11220 AACAGAAGAAGAAGAAGAGGATGGTCCTACTGAAATGGAAGGTTCCTTGC 11269
                                i                             ?     ii       
  rnd-5_family-       1045 AACAGGAGAAGAAGAAGAGGATGGTCCTACTGAAANGGAAGACTCCTTGC 1094

  scaffold36|si      11270 CCAATCCTGTTACCATCCCATCTTTGCCACTCTGGCTCATGGAAATTCTC 11319
                                 v                       i     iiii     v ?  
  rnd-5_family-       1095 CCAATCGTGTTACCATCCCATCTTTGCCACCCTGGCCTGCGGAAAATNTC 1144

  scaffold36|si      11320 AACTCCATTCCTTCCAATGAAGTCCTCCAAGCTGTGATAGCACAAGTGAC 11369
                                               ?                      i      
  rnd-5_family-       1145 AACTCCATTCCTTCCAATGANGTCCTCCAAGCTGTGATAGCACGAGTGAC 1194

  scaffold36|si      11370 ACAGCAAACTATTGCAAGCCTGTCCAAGATGTCCCCCACAAAGTCTCTCA 11419
                                                        i     v         i    
  rnd-5_family-       1195 ACAGCAAACTATTGCAAGCCTGTCCAAGACGTCCCACACAAAGTCCCTCA 1244

  scaffold36|si      11420 AGGAAATCGAGGCGGCTGCTACAGCTGCTGCTGTTGCATCTCTTAGGGAG 11469
                                        i  i  ?   i       i                  
  rnd-5_family-       1245 AGGAAATCGAGGCAGCCGCNACAACTGCTGCCGTTGCATCTCTTAGGGAG 1294

  scaffold36|si      11470 ATATCTAAACCTACGCGTCAATCTGTTGGTAGGGAGGAAAGAGTCCATGA 11519
                                         v           i                       
  rnd-5_family-       1295 ATATCTAAACCTACCCGTCAATCTGTCGGTAGGGAGGAAAGAGTCCATGA 1344

  scaffold36|si      11520 TGACATGTCCATAACATCTGACAATGAGTCTGATGTAGAAGACTGGAATG 11569
                           ?         i                   i  i  i  ?      i   
  rnd-5_family-       1345 NGACATGTCCGTAACATCTGACAATGAGTCCGACGTGGANGACTGGGATG 1394

  scaffold36|si      11570 TGTTACCAGATGAATCTGACTGTGCCAAGATTAGACCACAGTGCATAAGG 11619
                           v                   i                 vi i i      
  rnd-5_family-       1395 AGTTACCAGATGAATCTGACCGTGCCAAGATTAGACCAAGGCGTATAAGG 1444

  scaffold36|si      11620 GTGCATAGGAGAATGAGAATCAGTGACAAGTTAATGATGATTGTGGCAAA 11669
                                          v      ?          i                
  rnd-5_family-       1445 GTGCATAGGAGAATGCGAATCANTGACAAGTTAGTGATGATTGTGGCAAA 1494

  scaffold36|si      11670 TGGACACACTGGTTACGATACCCAGAGACCCATCATTGATTTGGGTGAGT 11719
                                    ?   ? i       i          i i             
  rnd-5_family-       1495 TGGACACACNGGTNATGATACCCGGAGACCCATCGTCGATTTGGGTGAGT 1544

  scaffold36|si      11720 TTTTCCTTTTTGATTTCTATCAAA-TTTATTCCAAATGGATGACATTATT 11768
                                                i  -                 ?       
  rnd-5_family-       1545 TTTTCCTTTTTGATTTCTATCGAACTTTATTCCAAATGGATGNCATTATT 1594

  scaffold36|si      11769 ACTAACAACCTCTTCAGAACGCCTTCCTGGATTCATCAGGTGTGCTATCC 11818
                                      i  i   i                     i     i   
  rnd-5_family-       1595 ACTAACAACCTTTTTAGAGCGCCTTCCTGGATTCATCAGGCGTGCTGTCC 1644

  scaffold36|si      11819 TTGGTTGCGAGATTGAAGAGTTCACTCGAATTTTATGGAACACCTCCTGC 11868
                                    i i                ?v ii   v             
  rnd-5_family-       1645 TTGGTTGCGGGGTTGAAGAGTTCACTCGNTTCCTATCGAACACCTCCTGC 1694

  scaffold36|si      11869 ATGTCTTCTCCTTTCCTATGTGAGAGTGATTGCTCAGAAGACCGTGTTAG 11918
                                 ?v?  i              i      ? i            v 
  rnd-5_family-       1695 ATGTCTNANCCCTTCCTATGTGAGAGCGATTGCNCGGAAGACCGTGTTCG 1744

  scaffold36|si      11919 AATCTTGGAACAGGCTTGGGAAGCTCTGCTGTCAAACACCCTCCTTCCTG 11968
                               ?          v              ?  ?           ?    
  rnd-5_family-       1745 AATCNTGGAACAGGCATGGGAAGCTCTGCTNTCNAACACCCTCCTNCCTG 1794

  scaffold36|si      11969 TGAAAGATGGCGAAGTCAAACGGGACAGTATTGTATCCACCATAAACAAT 12018
                                    i   v                    v   i    ?     i
  rnd-5_family-       1795 TGAAAGATGACGACGTCAAACGGGACAGTATTGTTTCCGCCATNAACAAC 1844

  scaffold36|si      12019 ACTTACAATGAGATTTCCACCGGCTACATCACAAGTGCGCAGACGGAGTT 12068
                             ?     i         ?                               
  rnd-5_family-       1845 ACNTACAACGAGATTTCCNCCGGCTACATCACAAGTGCGCAGACGGAGTT 1894

  scaffold36|si      12069 CGACAAGTTGTTTGTAAAAATTGTTTGCACTGCATTTGTTGTCTGTTCAA 12118
                                                         ?  i                
  rnd-5_family-       1895 CGACAAGTTGTTTGTAAAAATTGTTTGCACNGCGTTTGTTGTCTGTTCAA 1944

  scaffold36|si      12119 CCACTCCCACCAAGAACACCCCCAATTTTGAGGACCATAGGCATTACAAG 12168
                             i                                               
  rnd-5_family-       1945 CCGCTCCCACCAAGAACACCCCCAATTTTGAGGACCATAGGCATTACAAG 1994

  scaffold36|si      12169 ACAGGTGAAAGTCTCAATTTCAGGGATTTCAATCGAGAGCTCTACAAAGA 12218
                                     i      i  v                  ?     i    
  rnd-5_family-       1995 ACAGGTGAAAATCTCAACTTGAGGGATTTCAATCGAGAGNTCTACGAAGA 2044

  scaffold36|si      12219 AATGCAAGGACATATTGCAAGACAGATCAAGAAAATGTCCAAGGTTATGA 12268
                                    ?        ?         i         v           
  rnd-5_family-       2045 AATGCAAGGNCATATTGCNAGACAGATCGAGAAAATGTGCAAGGTTATGA 2094

  scaffold36|si      12269 TTCGCGAAATCAAGGTGTATCGGGAGGATCGCAAAATTCAGTCCTCGTTG 12318
                                          ?       i          v    v      ?   
  rnd-5_family-       2095 TTCGCGAAATCAAGGNGTATCGGAAGGATCGCAACATTCCGTCCTCNTTG 2144

  scaffold36|si      12319 AAAATGTGGCCCAGAAAACAGTTCGATTATGGACACTACATGTGCAAGAC 12368
                                      v                 i  ?      i  i       
  rnd-5_family-       2145 AAAATGTGGCCAAGAAAACAGTTCGATTACGGNCACTACGTGCGCAAGAC 2194

  scaffold36|si      12369 CAAAGATGTTCGGAAAATGGTAGGGACCACCGGTACAGACGGGGTGGTGG 12418
                           ?i                   i   i             i    i     
  rnd-5_family-       2195 NGAAGATGTTCGGAAAATGGTGGGGGCCACCGGTACAGATGGGGCGGTGG 2244

  scaffold36|si      12419 TTTGTACCTGGCATTGTAAGTTCCAAGACTCCGAAGGGAAGAGAAAAAAG 12468
                                                        v        ?    i      
  rnd-5_family-       2245 TTTGTACCTGGCATTGTAAGTTCCAAGACGCCGAAGGGNAGAGGAAAAAG 2294

  scaffold36|si      12469 GGCGGTGCGTCT 12480
                                  i    
  rnd-5_family-       2295 GGCGGTGTGTCT 2306

Matrix = 20p41g.matrix
Kimura (with divCpGMod) = 5.01
Transitions / transversions = 2.95 (65/22)
Gap_init rate = 0.00 (1 / 1310), avg. gap size = 1.00 (1 / 1)


6517 5.00 0.12 0.25 scaffold36|size437733 12483 13283 (424466) C rnd-1_family-1038#Unknown (0) 800 1 m_b1761s001i19 119027

  scaffold36|si      12483 TCTGTTTCTACACCAGTGGTTGATCCTACGCCATTTTGTCAATGTCAACG 12532
                                                                   i     i   
C rnd-1_family-        800 TCTGTTTCTACACCAGTGGTTGATCCTACGCCATTTTGTCGATGTCGACG 751

  scaffold36|si      12533 AATCCAAAATCAAGTTCTCCAATGTAGCATCGACAATCATCAATCCTTGC 12582
                                                    ?         ?          v   
C rnd-1_family-        750 AATCCAAAATCAAGTTCTCCAATGTNGCATCGACANTCATCAATCCGTGC 701

  scaffold36|si      12583 ACAAAATGTGGTGGTGCGGAAGTCGTCTTCAATGATTGTCCCATTAATGT 12632
                             ?   i                  i      i                 
C rnd-1_family-        700 ACNAAACGTGGTGGTGCGGAAGTCGCCTTCAACGATTGTCCCATTAATGT 651

  scaffold36|si      12633 GGAGGCACTCCACAAATACATCAAGGAATCCAATGAAAACAACAAAGAGG 12682
                                                                      i      
C rnd-1_family-        650 GGAGGCACTCCACAAATACATCAAGGAATCCAATGAAAACAACGAAGAGG 601

  scaffold36|si      12683 TTGTGTAGTGACATTTGCTGTTATACTTGCTGTGAACTTTGGGTTTATGT 12732
                            i                                                
C rnd-1_family-        600 TCGTGTAGTGACATTTGCTGTTATACTTGCTGTGAACTTTGGGTTTATGT 551

  scaffold36|si      12733 TTGTTAGTTGTGTTACAGAAATAACATTAGATGGTAGTGTTTCAGTGAAC 12782
                            i                                    ?           
C rnd-1_family-        550 TCGTTAGTTGTGTTACAGAAATAACATTAGATGGTAGTNTTTCAGTGAAC 501

  scaffold36|si      12783 CATACTTTGTATGTCAACACATGTGAAAGTCAAACCAAGAATCTTAGTGT 12832
                                             ?i   ?  ? ?                     
C rnd-1_family-        500 CATACTTTGTATGTCAACNTATGNGANANTCAAACCAAGAATCTTAGTGT 451

  scaffold36|si      12833 GATTTTGAACTACAGAAACACTTTTTTTGATTGACAAAACTGAACTCTTT 12882
                                  ?? vv    i v    ?   i            v         
C rnd-1_family-        450 GATTTTGNNCGCCAGAGAGACTTNTTTCGATTGACAAAACAGAACTCTTT 401

  scaffold36|si      12883 GAATGCCATCTTAAGATGTAGATCAATACTCTTAATGGAATTCTGCATGC 12932
                            i           v       ?          i                 
C rnd-1_family-        400 GGATGCCATCTTATGATGTAGNTCAATACTCTCAATGGAATTCTGCATGC 351

  scaffold36|si      12933 TGATGAAACCTTCCTTATGTAAGACAAAAGACCTCATACTTCGTCATACA 12982
                           i  i      v v    i       i   v                    
C rnd-1_family-        350 CGACGAAACCGTACTTACGTAAGACGAAACACCTCATACTTCGTCATACA 301

  scaffold36|si      12983 AAATGATTTTCTCAATGTGAT-CTGTATGCCAAAACAATATATTTCACCA 13031
                              i-                -                        i   
C rnd-1_family-        300 AAAC-ATTTTCTCAATGTGATTCTGTATGCCAAAACAATATATTTCGCCA 252

  scaffold36|si      13032 GACGAAACCGTATTTATGGATTGGTTCTGTAAGACGAAACAAATATTTCG 13081
                                                                             
C rnd-1_family-        251 GACGAAACCGTATTTATGGATTGGTTCTGTAAGACGAAACAAATATTTCG 202

  scaffold36|si      13082 TCATCCTTAACCACTACTTCTGTATGACGGAACCAATCATTCCGCCTGAC 13131
                                          ?                 ?                
C rnd-1_family-        201 TCATCCTTAACCACTNCTTCTGTATGACGGAACNAATCATTCCGCCTGAC 152

  scaffold36|si      13132 AAAACCCTATTGTTTACAAGGTAATGTAAGACAAAGGTTCATTATTTTGT 13181
                           i               v     vvi       i              i  
C rnd-1_family-        151 GAAACCCTATTGTTTAAAAGGTTCCGTAAGACGAAGGTTCATTATTTCGT 102

  scaffold36|si      13182 CATCCATAATAGTCCTATTATGCCTGATGGAATGTTGACTTGGATTGGAT 13231
                                                 ?    i                      
C rnd-1_family-        101 CATCCATAATAGTCCTATTATGNCTGACGGAATGTTGACTTGGATTGGAT 52

  scaffold36|si      13232 TACGACATACGTGATGCATCTATTTCGTCGGACAAAATCATAATTATATT 13281
                                       i                    i     - i v      
C rnd-1_family-         51 TACGACATACGTAATGCATCTATTTCGTCGGACGAAATC-TGAATATATT 3

  scaffold36|si      13282 TG 13283
                             
C rnd-1_family-          2 TG 1

Matrix = 20p41g.matrix
Kimura (with divCpGMod) = 2.98
Transitions / transversions = 2.08 (27/13)
Gap_init rate = 0.00 (3 / 800), avg. gap size = 1.00 (3 / 3)

563 22.90 12.58 8.90 scaffold36|size437733 13032 13357 (424392) C rnd-1_family-1038#Unknown (451) 349 13 m_b1761s001i20 119027

  scaffold36|si      13032 GACGAAACCGTATTTATGGATTGGTTCTGTAAGACGAAACAA---ATATT 13078
                                       i   i -----------            v---   i 
C rnd-1_family-        349 GACGAAACCGTACTTACG-----------TAAGACGAAACACCTCATACT 311

  scaffold36|si      13079 TCGTCATCCTTAAC-------CACTAC--TTCTGTATGACGGAACCAAT- 13118
                                  v vv   -------  v ii--         v ii   -   -
C rnd-1_family-        310 TCGTCATACAAAACATTTTCTCAATGTGATTCTGTATGCCAAAAC-AATA 262

  scaffold36|si      13119 CATTCCGCCTGACAAAACCCTATTGTTTACAA---GGTAATGTAAGACAA 13165
                           i   i    v   i     v    ---  iii---   vv        i 
C rnd-1_family-        261 TATTTCGCCAGACGAAACCGTATT---TATGGATTGGTTCTGTAAGACGA 215

  scaffold36|si      13166 AGGTTCATTATTTTGTCATCCATAAT-AGTCCT----------------- 13197
                            i--iv v     i       v   i- v ?  -----------------
C rnd-1_family-        214 AA--CAAATATTTCGTCATCCTTAACCACTNCTTCTGTATGACGGAACNA 167

  scaffold36|si      13198 ---ATTATGCCTGATGGAA---TGTTGACTTGGATTGGATTACGACATAC 13241
                           ---   vi      i i  --- i   -i  ii --i i  v  vv v  
C rnd-1_family-        166 ATCATTCCGCCTGACGAAACCCTATTG-TTTAAA--AGGTTCCGTAAGAC 120

  scaffold36|si      13242 GT-GATGCATCTATTTCGTCGGACAAAATCATAATTATATTTGCATTACT 13290
                            v- i v   -         ------ vi      vi vi ---    iv
C rnd-1_family-        119 GAAGGTTCAT-TATTTCGTC------ATCCATAATAGTCCT---ATTATG 80

  scaffold36|si      13291 ACTGGCGGAATGCTGATCTGGATTTGATTACGACATACGTAAAGCCTCTG 13340
                           ?   i       i   ii      v                 v  v   i
C rnd-1_family-         79 NCTGACGGAATGTTGACTTGGATTGGATTACGACATACGTAATGCATCTA 30

  scaffold36|si      13341 TTTTGGCGGACGAAGTC 13357
                              i v        i  
C rnd-1_family-         29 TTTCGTCGGACGAAATC 13

Matrix = 20p41g.matrix
Kimura (with divCpGMod) = 24.86
Transitions / transversions = 1.34 (39/29)
Gap_init rate = 0.12 (40 / 325), avg. gap size = 1.77 (71 / 40)


1263 14.29 0.00 11.29 scaffold36|size437733 13286 13561 (424188) rnd-5_family-483#Unknown 26 273 (661) m_b1761s001i21 119028

  scaffold36|si      13286 TTACTACTGGCGGAATGCTGATCTGGATTTGATTACGACATACGTAAAGC 13335
                               v    i       vi     v    iv    i    v      v i
  rnd-5_family-         26 TTACGACTGACGGAATGACGATCTTGATTCCATTATGACAGACGTAATGT 75

  scaffold36|si      13336 CTCTGTTTTGGCGGACGAAGTCATACTTAAACCCAACCTTGCAATCATGA 13385
                            v      i   i     vv       v    v  i    ?         
  rnd-5_family-         76 CACTGTTTCGGCAGACGATTTCATACTGAAACACAGCCTTNCAATCATGA 125

  scaffold36|si      13386 CTTACACATTGACTAATGTTGTACTAAGATAATAGTAAGGTAACACTGTG 13435
                            v   i ?v          v   v         i      v         
  rnd-5_family-        126 CGTACGCNATGACTAATGTGGTAGTAAGATAATGGTAAGGAAACACTGTG 175

  scaffold36|si      13436 TATGCTAATATTGTAAGCTTACTGTGAAAGCTAATAATCCAATTCCATAA 13485
                           i        v   v?   vi    ? ? ?    ?        ---v  --
  rnd-5_family-        176 CATGCTAATTTTGGNAGCGCACTGNGNANGCTANTAATCCAA---GAT-- 220

  scaffold36|si      13486 CACTGTGTATGCTAATAATGTAAGAATACTGTGAAAGCTAATAATCCAAT 13535
                           ?      v    -----------------------               
  rnd-5_family-        221 NACTGTGAATGC-----------------------AGCTAATAATCCAAT 247

  scaffold36|si      13536 GCATTCTTCGTTCTCTTCTGTGGTGA 13561
                                    v i              
  rnd-5_family-        248 GCATTCTTCTTCCTCTTCTGTGGTGA 273

Matrix = 20p41g.matrix
Kimura (with divCpGMod) = 14.83
Transitions / transversions = 0.59 (13/22)
Gap_init rate = 0.10 (28 / 275), avg. gap size = 1.00 (28 / 28)


3544 6.06 0.22 0.65 scaffold36|size437733 13558 14022 (423727) rnd-5_family-484#Unknown 997 1459 (318) m_b1761s001i22 119029

  scaffold36|si      13558 GTGATGAGTTTTTTTGGTCTGTCAGGGGCAATGACAGTGGAAGTGTTGGG 13607
                              iv             iv                             ?
  rnd-5_family-        997 GTGGGGAGTTTTTTTGGTTGGTCAGGGGCAATGACAGTGGAAGTGTTGGN 1046

  scaffold36|si      13608 TTCCCCACAGGCAAAACTCAAATTTACTGGGTGGTCATTGTGCAGGATAG 13657
                                                  ?      ?                   
  rnd-5_family-       1047 TTCCCCACAGGCAAAACTCAAATNTACTGGNTGGTCATTGTGCAGGATAG 1096

  scaffold36|si      13658 AAAATGATTGATCCCATGACAGAGATT-CTGATAGGTTGTAAGTATTCCA 13706
                                           ?          -           i          
  rnd-5_family-       1097 AAAATGATTGATCCCANGACAGAGATTTCTGATAGGTTGCAAGTATTCCA 1146

  scaffold36|si      13707 TCTTGCATTGAAGGATTCATGTTTCTAATATTGTAAAGGGTGCAATCTGT 13756
                                v                                     i      
  rnd-5_family-       1147 TCTTGAATTGAAGGATTCATGTTTCTAATATTGTAAAGGGTGCGATCTGT 1196

  scaffold36|si      13757 GCCTGTGTTTATCATTTACAGCCATGGCAGAAGAAAACAAAAGAATAAAC 13806
                                        i                        ii    i     
  rnd-5_family-       1197 GCCTGTGTTTATCGTTTACAGCCATGGCAGAAGAAAACGGAAGAGTAAAC 1246

  scaffold36|si      13807 TGAAATCAACATGGTGGTGAGGGTGCTAGGAACATCATGTTTGACATGAG 13856
                                  i                        v  i             v
  rnd-5_family-       1247 TGAAATCGACATGGTGGTGAGGGTGCTAGGAAAATTATGTTTGACATGAC 1296

  scaffold36|si      13857 TGTGCTGTGTGATCGTGCATAGCATTTTGATGATGGATGTGGCAATTATT 13906
                                       v                                 v   
  rnd-5_family-       1297 TGTGCTGTGTGAACGTGCATAGCATTTTGATGATGGATGTGGCAATGATT 1346

  scaffold36|si      13907 TTCTATTGGGTAATTTATATTTGTCATGTCTATAATATGCTGATCACATG 13956
                                             i         -               -  i  
  rnd-5_family-       1347 TTCTATTGGGTAATTTATGTTTGTCATG-CTATAATATGCTGAT-ACGTG 1394

  scaffold36|si      13957 CATAGCATTATGATGATGGATGTGAGAATGTTTTTCTATTGGGTAAAACA 14006
                                    -              i?    vi       v      vv  
  rnd-5_family-       1395 CATAGCATT-TGATGATGGATGTGGNAATGACTTTCTATGGGGTAATTCA 1443

  scaffold36|si      14007 TGTTTGCCATGTATAT 14022
                                 i  i  v   
  rnd-5_family-       1444 TGTTTGTCACGTCTAT 1459

Matrix = 20p41g.matrix
Kimura (with divCpGMod) = 5.12
Transitions / transversions = 1.33 (16/12)
Gap_init rate = 0.01 (4 / 464), avg. gap size = 1.00 (4 / 4)


5014 7.19 0.00 1.53 scaffold36|size437733 14022 14685 (423064) C genome_7_1761#DNA (0) 654 1 m_b1761s001i23 119030

  scaffold36|si      14022 TGTTACTGACCGTTTGTAGACCCCCCCAGTCTATAGACCCCACCTCACAG 14071
                                v ii                 --                      
C genome_7_1761        654 TGTTAGTAGCCGTTTGTAGACCCCCC--GTCTATAGACCCCACCTCACAG 607

  scaffold36|si      14072 TCTATAGACCCCCCCCCCTCTAAAAATGATTTGGCGGGAAATATTGAACT 14121
                                          ---                                
C genome_7_1761        606 TCTATAGACCCCCCC---TCTAAAAATGATTTGGCGGGAAATATTGAACT 560

  scaffold36|si      14122 GCCCTTCTGACAATCATCACACTAGTCACGATTCCAAATTTATTATTTGG 14171
                                            vi   v                           
C genome_7_1761        559 GCCCTTCTGACAATCATGGCACGAGTCACGATTCCAAATTTATTATTTGG 510

  scaffold36|si      14172 ATGGTCGTGTCAGCGATGTCTCAATAGAGTCTATAGCCTAGTGAACAAAC 14221
                                v     vi        ii             v     v v v  v
C genome_7_1761        509 ATGGTAGTGTCCACGATGTCTTGATAGAGTCTATAGACTAGTCATCTAAA 460

  scaffold36|si      14222 ATGTTACGATAGAGTCTAGAGACTTATATCTTTGTGATCGAGGAGTCTAT 14271
                             vv              v      i   i   v      v         
C genome_7_1761        459 ATTATACGATAGAGTCTATAGACTTGTATTTTTTTGATCGTGGAGTCTAT 410

  scaffold36|si      14272 AGACTATCACAAGGGATTTATTGTTAAGTCTATAGACTATCGCCCTCGCG 14321
                                                  v                          
C genome_7_1761        409 AGACTATCACAAGGGATTTATTGATAAGTCTATAGACTATCGCCCTCGCG 360

  scaffold36|si      14322 AACATAGTCTATAGACTAGGGAGCGATTTTAAATTCAAGAGTCTATAGAC 14371
                             v                v           v  v    i          
C genome_7_1761        359 AAGATAGTCTATAGACTAGTGAGCGATTTTACATACAAGGGTCTATAGAC 310

  scaffold36|si      14372 CCTTCCTCCGTTCACAACTGCCAGTCACGAACACTCTATAGACTCATCGA 14421
                                   i        v               v                
C genome_7_1761        309 CCTTCCTCTGTTCACAAGTGCCAGTCACGAACAGTCTATAGACTCATCGA 260

  scaffold36|si      14422 AAAGGGGGGTGGGGGTCTATAGACTGGCTGTTATAGTCTATAGACTCTCA 14471
                                                    i i     i             v  
C genome_7_1761        259 AAAGGGGGGTGGGGGTCTATAGACTAGTTGTTACAGTCTATAGACTCACA 210

  scaffold36|si      14472 CCACCCTTTTCGATGAGGCTATAGACTGTCATAGGGGGGTCTATAGGATG 14521
                                i                          i             iv i
C genome_7_1761        209 CCACCTTTTTCGATGAGGCTATAGACTGTCATGGGGGGGTCTATAGACTA 160

  scaffold36|si      14522 TCGTGTGATAGTCTATAGACCCCCCCTCACAGTCTATAGACAGGGGGGGG 14571
                             i                                          -    
C genome_7_1761        159 TCATGTGATAGTCTATAGACCCCCCCTCACAGTCTATAGACAGGG-GGGG 111

  scaffold36|si      14572 TCTACAAACGGTTTTTCGGCGAATTTCATAGAGTCTATAGACTACAGGGG 14621
                                                      i i                -   
C genome_7_1761        110 TCTACAAACGGTTTTTCGGCGAATTTCGTGGAGTCTATAGACTACA-GGG 62

  scaffold36|si      14622 GGGGTCTATAGACTGTGAGGTGGGGTCTATAGACGGGGGGGGGGTCTACA 14671
                                                             ---             
C genome_7_1761         61 GGGGTCTATAGACTGTGAGGTGGGGTCTATAGAC---GGGGGGGTCTACA 15

  scaffold36|si      14672 AACGGTCAGTAACA 14685
                                ii v     
C genome_7_1761         14 AACGGCTACTAACA 1

Matrix = 20p41g.matrix
Kimura (with divCpGMod) = 7.41
Transitions / transversions = 0.88 (22/25)
Gap_init rate = 0.02 (10 / 663), avg. gap size = 1.00 (10 / 10)


2453 7.08 0.00 0.31 scaffold36|size437733 14680 15005 (422744) rnd-5_family-484#Unknown 1449 1773 (4) m_b1761s001i24 119029

  scaffold36|si      14680 GTAACATATATAAGAAGATGTGTGAATGTGTATAGATTTTCGACGATTGA 14729
                             v  i v     viv v        i   i                v  
  rnd-5_family-       1449 GTCACGTCTATAATGTGCTGTGTGAACGTGCATAGATTTTCGACGATGGA 1498

  scaffold36|si      14730 TGTGGCAATGATTTTCTATGGGGTACTTTATGTTTGTCATTATAATATTG 14779
                                                    ?                      vv
  rnd-5_family-       1499 TGTGGCAATGATTTTCTATGGGGTANTTTATGTTTGTCATTATAATATGC 1548

  scaffold36|si      14780 TGTGTGAACGTGCAGGATGTGGCAATGATTTTCTATGGGGTAATCCAGTA 14829
                                                                    ?        
  rnd-5_family-       1549 TGTGTGAACGTGCAGGATGTGGCAATGATTTTCTATGGGGTNATCCAGTA 1598

  scaffold36|si      14830 CCACATGAGTGATGGACATTAAAATTGTCCCAATATGTTATTGGGCATAG 14879
                                                    i       v             ii 
  rnd-5_family-       1599 CCACATGAGTGATGGACATTAAAATCGTCCCAAGATGTTATTGGGCACGG 1648

  scaffold36|si      14880 GGGGACATTTCGATTTTTTCCAAAAAACTACAATGACCTGTGCGCGTGAC 14929
                                        -       i      ?         v       ?   
  rnd-5_family-       1649 GGGGACATTTCGA-TTTTTCCGAAAAACNACAATGACCGGTGCGCGNGAC 1697

  scaffold36|si      14930 AGATTTAAATTTATTTCTGTTCAGATTGATGAGAAAGAATAAAGAGACCC 14979
                                      v                                 v    
  rnd-5_family-       1698 AGATTTAAATTAATTTCTGTTCAGATTGATGAGAAAGAATAAAGATACCC 1747

  scaffold36|si      14980 CAGTTTATGGCTTAAGTATTACACTC 15005
                              ?              ? iii   
  rnd-5_family-       1748 CAGNTTATGGCTTAAGTANTGTGCTC 1773

Matrix = 20p41g.matrix
Kimura (with divCpGMod) = 6.00
Transitions / transversions = 0.92 (11/12)
Gap_init rate = 0.00 (1 / 325), avg. gap size = 1.00 (1 / 1)


349 22.86 0.00 0.00 scaffold36|size437733 15006 15075 (422674) C genome_1_159620-9]7#Unspecified (562) 70 1 m_b1761s001i25 119031

  scaffold36|si      15006 CTTAACTGACAAAGTTATTTCGGCAGACAAAACAGTGCGTTACGTCAGAC 15055
                            i           iv ii    v v   i  iii  vi   v    v   
C genome_1_1596         70 CCTAACTGACAAAAATGCTTCGTCTGACGAAGTGGTTTGTTTCGTCTGAC 21

  scaffold36|si      15056 AGACCCAGGGGGCTCCATAT 15075
                            i                  
C genome_1_1596         20 AAACCCAGGGGGCTCCATAT 1

Matrix = 20p41g.matrix
Kimura (with divCpGMod) = 25.91
Transitions / transversions = 1.67 (10/6)
Gap_init rate = 0.00 (0 / 69), avg. gap size = 0.0 (0 / 0)


305 8.03 17.19 2.74 scaffold36|size437733 15022 15085 (422664) C rnd-4_family-237#Unknown (180) 98 26 m_b1761s001i26 119032

  scaffold36|si      15022 ATTTCGGCAGACAAAAC---------AGTGCGTTACGTCAGAC--AGACC 15060
                                 v     i    ---------        v        --  v  
C rnd-4_family-         98 ATTTCGTCAGACGAAACCACTAGAAAAGTGCGTTTCGTCAGACGAAGTCC 49

  scaffold36|si      15061 CAGGGGGCTCCATATAACTGCCCCC 15085
                            --    i                 
C rnd-4_family-         48 C--GGGGTTCCATATAACTGCCCCC 26

Matrix = 20p41g.matrix
Kimura (with divCpGMod) = 6.92
Transitions / transversions = 0.67 (2/3)
Gap_init rate = 0.06 (4 / 63), avg. gap size = 3.25 (13 / 4)


325 18.03 1.64 0.00 scaffold36|size437733 15121 15181 (422568) C rnd-5_family-1417#Unknown (1061) 524 463 m_b1761s001i27 119023

  scaffold36|si      15121 TATGTGTGGCATGTGAACAATGTTTTTGGCTGTCA-GAATCTAGGCAGTG 15169
                                     v  iv?          iv      i-i    ii       
C rnd-5_family-        524 TATGTGTGGCTTGCTNACAATGTTTTCTGCTGTCGTAAATCCGGGCAGTG 475

  scaffold36|si      15170 ATTGGATTTACA 15181
                            ii         
C rnd-5_family-        474 ACCGGATTTACA 463

Matrix = 20p41g.matrix
Kimura (with divCpGMod) = 15.27
Transitions / transversions = 2.67 (8/3)
Gap_init rate = 0.02 (1 / 60), avg. gap size = 1.00 (1 / 1)


2274 14.81 0.41 11.82 scaffold36|size437733 15222 15711 (422038) C rnd-5_family-1417#Unknown (1124) 461 22 m_b1761s001i28 119023

  scaffold36|si      15222 TCATGTTGCTGTTAGA-CCCTGTGATGTGGAGTAAATCCCATCGCTGGGT 15270
                                     v     -v           vv ii     ii --------
C rnd-5_family-        461 TCATGTTGCTCTTAGAAGCCTGTGATGTGTCGCGAATCCTGT-------- 420

  scaffold36|si      15271 CATAATTCAACCAGATAAGTATGTTGTGTCAGTGTTCTGGCTAGTCACCA 15320
                           ---------------------  i v    i vi   i        i  i
C rnd-5_family-        419 ---------------------TGCTCTGTCGGAATTCCGGCTAGTCGCCG 391

  scaffold36|si      15321 GAATTATGACTACCAAGGCCTGTTTTGTTTGTTTGTGTGATTCAATGTTA 15370
                               i i              v                ?      ii   
C rnd-5_family-        390 GAATCACGACTACCAAGGCCTTTTTTGTTTGTTTGTGTNATTCAACATTA 341

  scaffold36|si      15371 GTCATGAACTTTGGGATCTTCAATGTGTTCCGTCAAGTATGTCACAAAA- 15419
                                    i      v   ?          v   iv    v       -
C rnd-5_family-        340 GTCATGAACCTTGGGAACTTNAATGTGTTCCCTCAGTTATGACACAAAAA 291

  scaffold36|si      15420 GGCCATAGTTCAAAGTCTGTGGACTCCTCTAGTTTGAAAATTTTACTTTT 15469
                                  v            ?         ?         vv -      
C rnd-5_family-        290 GGCCATACTTCAAAGTCTGTNGACTCCTCTNGTTTGAAAAAAT-ACTTTT 242

  scaffold36|si      15470 TCTACTACAGGGATTGTGTACCTTAATACTATCTTATCTAGTATATTATT 15519
                                      v  --                i   i        v    
C rnd-5_family-        241 TCTACTACAGGTAT--TGTACCTTAATACTATTTTACCTAGTATAATATT 194

  scaffold36|si      15520 GAGGTAGGTTCTTCCTTAGGGATAATATGATGTCATGTAGTTTTTCATTC 15569
                                        v       vv   i i     i               
C rnd-5_family-        193 GAGGTAGGTTCTTGCTTAGGGTAAATGTAATGTCGTGTAGTTTTTCATTC 144

  scaffold36|si      15570 AAAACTGCAAGAAACAACATTCCCTTAAAAAGATGGAGTTTACTCATGAA 15619
                                  ii             vvi--       -i i    v i  i  
C rnd-5_family-        143 AAAACTGTGAGAAACAACATTCAAC--AAAAGAT-AAATTTAGTTATAAA 97

  scaffold36|si      15620 ATGCAAGCAGCAACTTATCAAAGACTCTTGTTGTTAATATTCTGACAATG 15669
                                vi i    vv i    v    i        ---------------
C rnd-5_family-         96 ATGCACACGGCAAAATGTCAATGACTTTTGTTGTT--------------- 62

  scaffold36|si      15670 ACAGGGGCAGTGGTTGGAGCAGGTGCAGACACCATTTCAATA 15711
                           -- v                    i   i      v v i  
C rnd-5_family-         61 --ACGGGCAGTGGTTGGAGCAGGTACAGGCACCATGTAAGTA 22

Matrix = 20p41g.matrix
Kimura (with divCpGMod) = 14.40
Transitions / transversions = 1.21 (35/29)
Gap_init rate = 0.11 (54 / 489), avg. gap size = 1.00 (54 / 54)


243 19.30 0.00 0.00 scaffold36|size437733 15818 15874 (421875) rnd-3_family-259#Unknown 57 113 (382) m_b1761s001i29 119033

  scaffold36|si      15818 CCAACAACACACTATTACAATGTTATAACAATAATTGAAAGATAATTGTA 15867
                                     i     i      v  ii      vv?i   v      ? 
  rnd-3_family-         57 CCAACAACACGCTATTGCAATGTAATGGCAATAAAANGAAGTTAATTGNA 106

  scaffold36|si      15868 AGTGAAA 15874
                            v v   
  rnd-3_family-        107 ATTCAAA 113

Matrix = 20p41g.matrix
Kimura (with divCpGMod) = 21.09
Transitions / transversions = 0.83 (5/6)
Gap_init rate = 0.00 (0 / 56), avg. gap size = 0.0 (0 / 0)

260 13.04 0.00 0.00 scaffold36|size437733 15818 15863 (421886) rnd-5_family-1816#Unknown 129 174 (545) m_b1761s001i30 119033

  scaffold36|si      15818 CCAACAACACACTATTACAATGTTATAACAATAATTGAAAGATAAT 15863
                                     i     i      v  i        v     v    
  rnd-5_family-        129 CCAACAACACGCTATTGCAATGTAATGACAATAATAGAAAGTTAAT 174

Matrix = 20p41g.matrix
Kimura (with divCpGMod) = 12.01
Transitions / transversions = 1.00 (3/3)
Gap_init rate = 0.00 (0 / 45), avg. gap size = 0.0 (0 / 0)


459 24.57 8.54 3.85 scaffold36|size437733 15895 16093 (421656) C scaffold170|size558746_(dbseq-nr_246)_[277812,288266]#LTR/Gypsy (7928) 2527 2320 m_b1761s001i31 119034

  scaffold36|si      15895 AACTCACTCTGTGGGCTGACTTGTGGCTATTCCAGTGGAAGGACCGTACA 15944
                                 v       i    v  v  i v   i iv   v   v i i vv
C scaffold170|s       2527 AACTCAGTCTGTGGACTGAGTTTTGACGATTTCGCTGGTAGGCCTGCAAC 2478

  scaffold36|si      15945 TATTTAATTG-GAAAAATTAG--ATGCAGTGA--AAAACATTTGTAAAAC 15989
                                     -i       v --i  ii    -- v  i -     i   
C scaffold170|s       2477 TATTTAATTGAAAAAAATTTGCCGTGTGGTGAGTATAATA-TTGTAGAAC 2429

  scaffold36|si      15990 GAGCTAATAAAA--------AGTCACCATGAAAATATCCCCTCCTTTGCC 16031
                           i  --- i    -------- v     viv       v  vv  vi    
C scaffold170|s       2428 AAG---ACAAAATCTTGATTACTCACCCCCAAAATATACCGGCCGCTGCC 2382

  scaffold36|si      16032 AACTGTTGTTTGCTG---GGCTATG-ATGTCGGGTAGGATTCCAAACTCA 16077
                             i    v  v  vi---   vi  - v v    vi    ----      
C scaffold170|s       2381 AATTGTTCTTGGCAACACGGCGGTGCAAGGCGGGAGGGAT----AACTCA 2336

  scaffold36|si      16078 GTCTGTTGGCTGAGTT 16093
                                 v i       
C scaffold170|s       2335 GTCTGTGGACTGAGTT 2320

Matrix = 20p41g.matrix
Kimura (with divCpGMod) = 28.51
Transitions / transversions = 0.81 (21/26)
Gap_init rate = 0.07 (14 / 198), avg. gap size = 1.79 (25 / 14)


1172 31.89 4.02 3.46 scaffold36|size437733 16092 16838 (420911) C scaffold170|size558746_(dbseq-nr_246)_[277812,288266]#LTR/Gypsy (6963) 3492 2742 m_b1761s001i32 119035

  scaffold36|si      16092 TTAGCTAAACAGTTATGTGGGGCGGGACGCCAAACTCAGTCGGTTGGCTG 16141
                             i  v v    ivi vi i     i i   v         v  v i   
C scaffold170|s       3492 TTGGCAACACAGCGGTCCGAGGCGGAATGCCTAACTCAGTCTGTGGACTG 3443

  scaffold36|si      16142 AGTTTTGGTCATT-CACATGGTAAACCCGTAGGCATGCAATTGAAATAAA 16190
                                ii iv   - i -ii   i   i   ivi vvi        -   
C scaffold170|s       3442 AGTTTCAGCGATTTCGC-CAGTAGACCTGTAACTAATTAATTGAAA-AAA 3395

  scaffold36|si      16191 AATTTCAACA----TTAGATATAA-ACATTGTTTAAAAAGTTGAGGAAAT 16235
                               --    ----  iii     - viv  ---      v    vvv  
C scaffold170|s       3394 AATT--AACACATGTTGAGTATAATAGGGTG---AAAAAGATGAGTTCAT 3350

  scaffold36|si      16236 -AAAACTCAGCTTCAAAAAGTAACTGCTGCTGCCAATTGTTGTTGGATAG 16284
                           -        v ii     vi  v i  i             v    vv v
C scaffold170|s       3349 GAAAACTCACCCCCAAAATATACCCGCCGCTGCCAATTGTTCTTGGCAAC 3300

  scaffold36|si      16285 ATGGCAATTTGGGGCTGGATGCCAAACTCAGTCTGTGGGCTGAGTTTTGG 16334
                            i   ii iiiiv  v i     v              i        i  
C scaffold170|s       3299 ACGGCGGTCCAATGCGGAATGCCTAACTCAGTCTGTGGACTGAGTTTCGG 3250

  scaffold36|si      16335 C---CTTGA-GGTAGGCCTGTAAGTATTCAATTGAAA----TT----TGT 16372
                            ---i   v-i    i       v  v i        ----  ----   
C scaffold170|s       3249 CGATTTTGCCAGTAGACCTGTAACTAATTAATTGAAAAAAATTAACATGT 3200

  scaffold36|si      16373 -TTGAGCAGTAGCTCATAATCATGGGTAGAAAAGGGAAGAAACCAAGAA- 16420
                           -     i --------i   vi  v ---    ii  v  vvi  v   -
C scaffold170|s       3199 GTTGAGTA--------CAATAGTGTG---AAAAAAGATGATTTCATGAAT 3161

  scaffold36|si      16421 -CTCACCCTGAAATTATTCCCATCACTGCCGATTGTTGTTGAGGAGGCAA 16469
                           -       iv   v   v  vii       i      v   ivi viiii
C scaffold170|s       3160 ACTCACCCCCAAAATATACCGGCCACTGCCAATTGTTCTTGGTAACATGG 3111

  scaffold36|si      16470 CAATGCTGGGTAGGAAACCAAGCTCAGTCTGTGGGCTGAGTGTTGGCTGT 16519
                            i  v vi  i  i vi  v i            i      v i   vi 
C scaffold170|s       3110 CGATCCAAGGCAGAATGCCTAACTCAGTCTGTGGACTGAGTTTCGGCGAT 3061

  scaffold36|si      16520 TCCCGTGCTAAGGCAGCAGGTATTTAATGGAAATATTTTTGAGACGTTGC 16569
                            i viivv  iiv v i iv        v    -  vv    v i -  v
C scaffold170|s       3060 TTCGACCGTAGACCTGTAACTATTTAATTGAAA-ATGATTGACATG-TGG 3013

  scaffold36|si      16570 TAAAAATAATGG-GTAAAAAAGGAGAAGAAACAAAAAAGCTCAACCTGAA 16618
                            i iv   i   -   i  v v  ii  -vviv   v v  i v  iv v
C scaffold170|s       3012 TGAGTATAGTGGTGTAGAACATGAAGAG-TTTTAAATATCTTACCCCCAC 2964

  scaffold36|si      16619 AATATAACTTCTGCTGCCAATTGTTGTTAGCTAGGCCACAATGCTAGATG 16668
                                 v vv               v  i  v viivi ii v v  ii 
C scaffold170|s       2963 AATATACCGGCTGCTGCCAATTGTTCTTGGCAACATGGCGGTCCAAGGCG 2914

  scaffold36|si      16669 GGAAGCTAAACT-----TG-ATCTGTGGGTTGAGTTTCGGTCGTACCTCT 16712
                            i v  iv    -----  -i      iii          ivi viiv i
C scaffold170|s       2913 GAATGCCTAACTCAGTCTGTGTCTGTGAACTGAGTTTCGGCGATTTTGCC 2864

  scaffold36|si      16713 ACTAAGACGGCAGGTATTGAATTGAAAATTATTTACTTGTGTGTGCACAG 16762
                            v  iiv v i iv  v v         vv  vv  v     -  ---  
C scaffold170|s       2863 AGTAGACCTGTAACTAATTAATTGAAAAAAATGAACATGTGT-TG---AG 2818

  scaffold36|si      16763 CAAAACA-TGGGGTAAAGGGTGAAGAAGCAACAAACTCACCTTGGTAAAA 16811
                             v  i -  v iv   i i   ivvviii -         iiviv  v 
C scaffold170|s       2817 CACAATAGTGTGAAAAAAGATGAGTTCATGA-AAACTCACCCCCAAAATA 2769

  scaffold36|si      16812 TACCCACCGATGCCTATCGTTGCTGGC 16838
                               vi   v    v  i   vi    
C scaffold170|s       2768 TACCGGCCGCTGCCAATTGTTCTTGGC 2742

Matrix = 20p41g.matrix
Kimura (with divCpGMod) = 39.06
Transitions / transversions = 1.11 (121/109)
Gap_init rate = 0.05 (40 / 746), avg. gap size = 1.40 (56 / 40)


504 12.85 2.63 4.46 scaffold36|size437733 16864 16977 (420772) rnd-5_family-1816#Unknown 533 644 (75) m_b1761s001i33 119036

  scaffold36|si      16864 TTTAAAAAAGTTGATTGATCATGTCAAACAAATGGATTTGTCAACAAAAA 16913
                                    -    iv  iv    ?    ?  i     i     i     
  rnd-5_family-        533 TTTAAAAAA-TTGACAGACAATGTNAAACNAACGGATTCGTCAATAAAAA 581

  scaffold36|si      16914 ATAGGACCAATAAGCTGTTACC-AATAACATAACAAAAACCCCAACCCTA 16962
                                             i   -     v  -       ---      ii
  rnd-5_family-        582 ATAGGACCAATAAGCTGTCACCAAATAAAAT-ACAAAAA---CAACCCCG 627

  scaffold36|si      16963 GA--ACCACCGTCAAAA 16977
                           i -- i      v    
  rnd-5_family-        628 AATCATCACCGTAAAAA 644

Matrix = 20p41g.matrix
Kimura (with divCpGMod) = 11.38
Transitions / transversions = 2.50 (10/4)
Gap_init rate = 0.06 (7 / 113), avg. gap size = 1.14 (8 / 7)


698 22.98 3.95 1.66 scaffold36|size437733 17030 17206 (420543) C scaffold170|size558746_(dbseq-nr_246)_[277812,288266]#LTR/Gypsy (8590) 1865 1685 m_b1761s001i34 119034

  scaffold36|si      17030 CATCCACTC--AAAATATTTATTTCTGTGTAAAATAAAGTATGACAAATG 17077
                             v      --  i      v  v  vi--   iivv   i   i   i 
C scaffold170|s       1865 CAACCACTCCGAAGATATTTTTTGCTTC--AAAGCTTAGTGTGATAAACG 1818

  scaffold36|si      17078 AAATTGTGGTTTAAACAATGTACAAAATATCTAGCAAGCCACCCGTACAC 17127
                              v  i  i    ii      i    v v ii i  v            
C scaffold170|s       1817 AAAATGCGGCTTAAGTAATGTATAAAAGAACCGGTAACCCACCCGTACAC 1768

  scaffold36|si      17128 TGTTAAAACTTCCTTTGACCTTCCTGTGCACTCTTATATTTTGCAAGTGT 17177
                            v  i   -    vv i    i  i  i      v i             
C scaffold170|s       1767 TCTTGAAA-TTCCGGTAACCTCCCCGTACACTCTGACATTTTGCAAGTGT 1719

  scaffold36|si      17178 A-----GGGTTACATGTGTTTTTTGTTTGCAGCG 17206
                            -----i      vv        i        i 
C scaffold170|s       1718 ACGGGGAGGTTACCGGTGTTTTTCGTTTGCAGTG 1685

Matrix = 20p41g.matrix
Kimura (with divCpGMod) = 23.99
Transitions / transversions = 1.50 (24/16)
Gap_init rate = 0.03 (5 / 176), avg. gap size = 2.00 (10 / 5)


488 20.00 1.63 2.46 scaffold36|size437733 17575 17697 (420052) C rnd-5_family-9#Unknown (715) 141 20 m_b1761s001i35 119037

  scaffold36|si      17575 TGCACACCAAACATGGGG-CGGGA-TCCAGATGGAGCGGTGAGATTTTGA 17622
                             i  v  i    i    - iii - v i  i           v   vi 
C rnd-5_family-        141 TGTACCCCGAACACGGGGACAAAAATGCGGACGGAGCGGTGAGTTTTGAA 92

  scaffold36|si      17623 ATTGCGTTGCTCCAGGATATAAATAGTGGTAGGATAGCTTAGAGGCAGAA 17672
                               v i      i   v   i      i                    v
C rnd-5_family-         91 ATTGAGCTGCTCCGGGAGATAGATAGTGATAGGATAGCTTAGAGGCAGAC 42

  scaffold36|si      17673 AAGGTAGATTAGGAAGGTACAGTGC 17697
                           v      --  -i ?i      v  
C rnd-5_family-         41 TAGGTAG--TA-AANAGTACAGAGC 20

Matrix = 20p41g.matrix
Kimura (with divCpGMod) = 18.62
Transitions / transversions = 1.67 (15/9)
Gap_init rate = 0.04 (5 / 122), avg. gap size = 1.00 (5 / 5)


3131 15.67 2.41 2.23 scaffold36|size437733 17712 18292 (419457) C genome_7_5391#DNA (0) 582 1 m_b1761s001i36 119038

  scaffold36|si      17712 GAAGCACCAGGAAAGTTCCGTTTTTGCCAACTAAAATACCATTGGTGCCC 17761
                                 i v         v     v   v              v i    
C genome_7_5391        582 GAAGCATCTGGAAAGTTCGGTTTTGGCCTACTAAAATACCATTCGCGCCC 533

  scaffold36|si      17762 ACTCATTTCAAAACTGGGATTGTTGGGGTTTTGCC-AAGATATTTCTTTT 17810
                                               i v v vv    i  -             i
C genome_7_5391        532 ACTCATTTCAAAACTGGGATCGGTTGTTTTTTACCCAAGATATTTCTTTC 483

  scaffold36|si      17811 GCAATTGTCTTCAATATCATGTTTTGGAGACAGTATTGACGATTGTCCAT 17860
                               v iv   v   i     i       v        i        i  
C genome_7_5391        482 GCAAATAACTTGAATGTCATGCTTTGGAGTCAGTATTGGCGATTGTCTAT 433

  scaffold36|si      17861 TTATCAATGC-------AACACAAGAAAAATTAGTTCCTCTGTCAAGGAA 17903
                                i    -------    v                 iiv ii     
C genome_7_5391        432 TTATCGATGCCAATCTCAACAAAAGAAAAATTAGTTCCTTCTTTGAGGAA 383

  scaffold36|si      17904 CTAGTTCCTTTTAGCTCTTCTCGAAAGGAACTCGTTTGGAACTAGGTCAA 17953
                                         i  i         -    -i  --       v  --
C genome_7_5391        382 CTAGTTCCTTTTAGTTCCTCTCGAAAG-AACT-ATT--GAACTAGTTC-- 339

  scaffold36|si      17954 AGATGGAACTAGATCGAACTAAACAGAACTAAAACAAACTAAATATAATG 18003
                           ----v       v  v  i---  i        vvi          v   
C genome_7_5391        338 ----CGAACTAGTTCCAAT---ACGGAACTAAACGGAACTAAATATTATG 296

  scaffold36|si      18004 TTTAGCTAAGCCATAAGAGGGTGCTTACTACACATCATGATTAGTGAACT 18053
                                        i  v i       v i        i   v v      
C genome_7_5391        295 TTTAGCTAAGCCACAATAAGGTGCTTTCCACACATCACGATAATTGAACT 246

  scaffold36|si      18054 AGTTTGGAGCTGGTTCTGTTACAAGGAACTAAGTTCCATTTAGTTTCATT 18103
                               iv  i  i       i  i              i       i i  
C genome_7_5391        245 AGTTCCGAACTAGTTCTGTCACGAGGAACTAAGTTCCGTTTAGTTCCGTT 196

  scaffold36|si      18104 CAAAAAGAACTAG-TCCTTTTCAAAGAACTAATATCTATTTATAAGATTG 18152
                                        -  i       i        v   v            
C genome_7_5391        195 CAAAAAGAACTAGTTCTTTTTCAAGGAACTAATTTCTCTTTATAAGATTG 146

  scaffold36|si      18153 GGATGGA----ATCACAAATCAGCTCAAAAATTGAGAAGAATCCATGAAA 18198
                            v     ----     v   i i v       v       v iiv   i 
C genome_7_5391        145 GCATGGAAACCATCACCAATTAACACAAAAATAGAGAAGACTTTCTGAGA 96

  scaffold36|si      18199 AATATGGAATATTTAGTCCCAGCAAATCCTAGAATT-CAAATAGTGGGCA 18247
                               v i             i     i     i   -v            
C genome_7_5391         95 AATAAGAAATATTTAGTCCCGGCAAACCCTAGGATTAAAAATAGTGGGCA 46

  scaffold36|si      18248 AAACAGGAACGTCAGTGGGTGCCAATCTAACTTTCCAGTTGCTTC 18292
                              vv  i              v  ivv          v      
C genome_7_5391         45 AAAACGGGACGTCAGTGGGTGCGAACGGAACTTTCCAGATGCTTC 1

Matrix = 20p41g.matrix
Kimura (with divCpGMod) = 15.44
Transitions / transversions = 1.07 (46/43)
Gap_init rate = 0.03 (18 / 580), avg. gap size = 1.50 (27 / 18)


2066 14.79 2.37 0.00 scaffold36|size437733 19529 19866 (417883) C genome_1_159620-9]7#Unspecified (0) 632 287 m_b1761s001i37 119039

  scaffold36|si      19529 TATATGGAACCCCATGGGTTCGTCAGATGAAACCAAGTTTGTTAGGTGTT 19578
                                   i    v          v  i           v          
C genome_1_1596        632 TATATGGAGCCCCCTGGGTTCGTCTGACGAAACCAAGTTAGTTAGGTGTT 583

  scaffold36|si      19579 TCGTCTGATGAAACGGATCAGGGGTATGATCAAATACAGACATGAATATA 19628
                                   i          ii       v            i        
C genome_1_1596        582 TCGTCTGACGAAACGGATCGAGGGTATGTTCAAATACAGACGTGAATATA 533

  scaffold36|si      19629 AGAAAAAAGGTATCCCATTTTGTTTCCATTCTGACCGGAGATCGTTTTAA 19678
                              v                  i     v                     
C genome_1_1596        532 AGATAAAAGGTATCCCATTTTGCTTCCAATCTGACCGGAGATCGTTTTAA 483

  scaffold36|si      19679 CTAAACTTACGAATTAACATACAGTATCTATATA---GAAAAATACAGTG 19725
                                        v      vi v          ---i     i  v v 
C genome_1_1596        482 CTAAACTTACGAAATAACATTTATTATCTATATATTTAAAAAACACTGAG 433

  scaffold36|si      19726 CTTTTCAGCTGTGTTAAGGCTGT----TAAACATTGTTGTGGAATTGTCT 19771
                               i   v    i       i ----    vi   vii v v  iii  
C genome_1_1596        432 CTTTCCAGGTGTGCTAAGGCTATGCGGTAAAGGTTGACATTGCATCACCT 383

  scaffold36|si      19772 CTGGACAGGGGTTCAGTTCCCTCTTTTATCATTTTATGGGTGCATGATTT 19821
                                         ii    i      i        ii v      i   
C genome_1_1596        382 CTGGACAGGGGTTCGATTCCTTCTTTTGTCATTTTACAGTTGCATGGTTT 333

  scaffold36|si      19822 -GTCTTACGAAACCATGTTCACTAGTGTAAGGCTGGGACTTTCTCA 19866
                           -                  i           vv  vi v   i   
C genome_1_1596        332 CGTCTTACGAAACCATGTTTACTAGTGTAAGCATGCAAATTTTTCA 287

Matrix = 20p41g.matrix
Kimura (with divCpGMod) = 14.92
Transitions / transversions = 1.38 (29/21)
Gap_init rate = 0.01 (3 / 337), avg. gap size = 2.67 (8 / 3)


383 25.72 10.66 3.32 scaffold36|size437733 19851 20047 (417702) C genome_12_13613#DNA (0) 524 314 m_b1761s001i38 119040

  scaffold36|si      19851 GGCTGGGACTTTCTCAGGTCCGATTCCAATAGGCCAATCGGAATCCCTGA 19900
                                       v v    iv   i     v i  i          v   
C genome_12_136        524 GGCTGGGACTTTGTAAGGTTGGATCCCAATCGACCGATCGGAATCCGTGA 475

  scaffold36|si      19901 CAGAATTTTT-------CACAATTTCCTATTGCCCCCTCTCTTGCCTTTG 19943
                                     -------v  v    iv     vv------    v     
C genome_12_136        474 CAGAATTTTTGGTGAAGGACCATTTTGTATTGGA------CTTGACTTTG 431

  scaffold36|si      19944 TAGG-GC---TGTTG----TCAT--TCCATTCCGATCCGGTTGACCAATG 19983
                            i  -  ---  i  ----  ii--v   v  vv     i v iv    i
C genome_12_136        430 TGGGAGCAATTGCTGGGAATCGCGAGCCAATCGCATCCGATAGGGCAATA 381

  scaffold36|si      19984 GCTCAATGGAGTCATTCCCACCAAGTCATTATTCTTCCCGCCAAG---TG 20030
                            ii    vivv iv    ii  iv      -  i  i      v --- v
C genome_12_136        380 GTCCAATCATTTTTTTCCTGCCGTGTCATT-TTTTTTCCGCCACGTCATC 332

  scaffold36|si      20031 TTTTTGTCCA-CACATCA 20047
                                v i i-   i   
C genome_12_136        331 TTTTTCTTCGCCACGTCA 314

Matrix = 20p41g.matrix
Kimura (with divCpGMod) = 27.46
Transitions / transversions = 0.96 (24/25)
Gap_init rate = 0.07 (14 / 196), avg. gap size = 2.00 (28 / 14)


11797 14.79 0.20 1.36 scaffold36|size437733 20051 22065 (415684) C rnd-5_family-243#DNA/PIF-Harbinger (0) 1993 2 m_b1761s001i39 119041

  scaffold36|si      20051 CACGTCAAGACAGTCTCCCATGCAAATTTCATGCACTTTTCACCACTTCC 20100
                              i                 ?             v?         i   
C rnd-5_family-       1993 CACATCAAGACAGTCTCCCATNCAAATTTCATGCAANTTTCACCACCTCC 1944

  scaffold36|si      20101 CCCGGTGAAAAGAAGCACTGCACATAAAACGAAATGCTTTTCAGGACCAC 20150
                            v          ?        i                     v    i 
C rnd-5_family-       1943 CGCGGTGAAAAGNAGCACTGCGCATAAAACGAAATGCTTTTCACGACCGC 1894

  scaffold36|si      20151 GGTGAAGATTCTTACCTCAAGCATTCTGACCGGTGCAAAACCCCTTGGTG 20200
                                 ?i    iii             i    i  i           i 
C rnd-5_family-       1893 GGTGAANGTTCTCGTCTCAAGCATTCTGGCCGGCGCGAAACCCCTTGGCG 1844

  scaffold36|si      20201 TCACTGGGGCTACTGCGCGGTGCTCCAGCCAGAAGAAGAAGCGTAAATCT 20250
                              vi      i i                             i  i  v
C rnd-5_family-       1843 TCAGCGGGGCTGCCGCGCGGTGCTCCAGCCAGAAGAAGAAGCGCAAGTCG 1794

  scaffold36|si      20251 TCTGAGATTGAGATCATGCAGTCGCAGCAGCGTCGCAGACAAAGCCCAAG 20300
                                v  i      ii           ? v     v ?         v 
C rnd-5_family-       1793 TCTGACATCGAGATCGCGCAGTCGCAGCNGAGTCGCCGNCAAAGCCCACG 1744

  scaffold36|si      20301 GCTTCATCCCTCTACAAGACGAAGCCCTAGGCTTCGTGCCAACACGCAAG 20350
                                    v   ? iiv         i               v   v  
C rnd-5_family-       1743 GCTTCATCCATCTNCGGCACGAAGCCCCAGGCTTCGTGCCAACCCGCCAG 1694

  scaffold36|si      20351 CTCAAAACGCCCCCCACATGACTCCTGTGACTTTAGACAAGCAACTGTCT 20400
                              i  vv     i ?         i     ?  i    i?  i      
C rnd-5_family-       1693 CTCGAACAGCCCCTCNCATGACTCCCGTGACNTTGGACAGNCAGCTGTCT 1644

  scaffold36|si      20401 AGAGTGGCGGATCTAGAGGCTCCTTCTCCAGACCTACTAGACCCTTCCCA 20450
                            v   v  v  ???v                 i  v  i   v??     
C rnd-5_family-       1643 ACAGTCGCTGANNNCGAGGCTCCTTCTCCAGATCTCCTGGACGNNTCCCA 1594

  scaffold36|si      20451 GGAAAGCATTGTCCCAGCTACCAAGTTGCCTCCACTGCCTTCCATCGCTG 20500
                              ?   i i     v v?  vi  i                ii i    
C rnd-5_family-       1593 GGANAGCGTCGTCCCTGGNACAGAGCTGCCTCCACTGCCTTCTGTTGCTG 1544

  scaffold36|si      20501 CTCGTTCACAAGAGTCTTCAGAATATGAGGAAGAGGAGGAGGATGATAAT 20550
                                  ?  ?         vvi           v  v  ?     ii  
C rnd-5_family-       1543 CTCGTTCNCANGAGTCTTCATCGTATGAGGAAGATGACGANGATGACGAT 1494

  scaffold36|si      20551 TCTTCTGAGTACACCCCAGCTCCTGATAAAACACCCACCAAGACTACTGG 20600
                             v     v         i    ?  ?     ?           v  i  
C rnd-5_family-       1493 TCGTCTGACTACACCCCAACTCCNGANAAAACNCCCACCAAGACAACCGG 1444

  scaffold36|si      20601 CTCGGAAGAAAACAGCCACTCTGATTTGGAGATTGAGATGGGACAGCATA 20650
                             i   i  ?i    i  ?  i        ?  ?  i     i  i v? 
C rnd-5_family-       1443 CTTGGAGGANGACAGTCANTCCGATTTGGANATNGAAATGGGGCAACCNA 1394

  scaffold36|si      20651 CGGAGTCACCATTCCGTATTGACTTCTGTTTTGGCCAGTTTGATGGTGAG 20700
                            v     v  i  iv   i?    ?         i     i  i      
C rnd-5_family-       1393 CCGAGTCTCCGTTTGGTACNGACTNCTGTTTTGGTCAGTTCGACGGTGAG 1344

  scaffold36|si      20701 TACGACATGGCTGTGGAGGAGTACTCCTTCCATGATAGGGTAATGCATCA 20750
                             i        ? i         i           ?  i  ?        
C rnd-5_family-       1343 TATGACATGGCNGCGGAGGAGTATTCCTTCCATGANAGAGTNATGCATCA 1294

  scaffold36|si      20751 CCTGGGTGGAAGAAGAATCGATCAAAACAATCGATTAGCCGTGGAGTTTG 20800
                                 i  iv i         ?vi           i  i  ?     i 
C rnd-5_family-       1293 CCTGGGCGGGCGGAGAATCGATNCGAACAATCGATTGGCTGTNGAGTTCG 1244

  scaffold36|si      20801 CATGTATCCTGGAAACAGGGACGATAGTTACGGATAAACACACGATGGAG 20850
                            ?     i  ?     ?  i  ?  v  ?     i  i            
C rnd-5_family-       1243 CNTGTATTCTNGAAACNGGAACNATCGTNACGGACAAGCACACGATGGAG 1194

  scaffold36|si      20851 AACAAAGAAATAGATTTACATTTTGAAGAGGAATATGTTAGAATCATCGA 20900
                            i   i  i  v   ? ?     i        i      v          
C rnd-5_family-       1193 AGCAAGGAGATCGATNTNCATTTCGAAGAGGAGTATGTTCGAATCATCGA 1144

  scaffold36|si      20901 TGGATTCAAGGTTGAAGATTTCCAGGAATGCGCGCTACAACACACAATGC 20950
                              ?      vi?     i         i v  ?  ?  i   i v    
C rnd-5_family-       1143 TGGNTTCAAGCCNGAAGACTTCCAGGAACGGGCNCTNCAGCACGCTATGC 1094

  scaffold36|si      20951 GCCACAAGTTGTACTGGGCGAACAAGCCCCTGCAAGGCCATCCTCTAAAG 21000
                                   i     ?    v        ?i       ?    v?  ?   
C rnd-5_family-       1093 GCCACAAGCTGTACNGGGCCAACAAGCCNTTGCAAGGNCATCGNCTNAAG 1044

  scaffold36|si      21001 AAAAAGTTTCGCGAAATACGAGCGGAGGTACTTGCAGAATTGGTTCCTCT 21050
                             i     i  ?  i  ?     ?   i   vi  v  i v i i  ?  
C rnd-5_family-       1043 AAGAAGTTCCGNGAGATNCGAGCNGAGATACGCGCCGAGTGGATCCCNCT 994

  scaffold36|si      21051 CCTCCCACTCAACATCAGCCAATTGGCAAGTGGGAATCAGTTGAGAGATG 21100
                                    v        i   i             i           i 
C rnd-5_family-        993 CCTCCCACTGAACATCAGTCAACTGGCAAGTGGGAACCAGTTGAGAGACG 944

  scaffold36|si      21101 CCTACAAGGTGCACACTGTTAAGCTCTATCAAGCTAATAACGTGAGTTAT 21150
                            ?       i  v? i   ?     ?  i i  vv  i         i? 
C rnd-5_family-        943 CNTACAAGGCGCTNATTGTNAAGCTNTACCGAGAAAACAACGTGAGTCNT 894

  scaffold36|si      21151 GCATTTATTGATTTCTACTTTCATCATTGATGATTTGGTTTTCAATTTGG 21200
                            i   vv   i?  ?  i    ?      v v        i       ? 
C rnd-5_family-        893 GTATTATTTGGNTTNTATTTTCNTCATTGTTCATTTGGTTCTCAATTTNG 844

  scaffold36|si      21201 ATCGAGTTCGTGTCTCTTTCAACAGCCAGAGGTATGGGATGAAGCGGATG 21250
                             i     iv     vi viv             ivv ?   vi    ? 
C rnd-5_family-        843 ATTGAGTTTTTGTCTACTATTACAGCCAGAGGTACCTGNTGACACGGANG 794

  scaffold36|si      21251 ATGCGGATGTATACTCCAATATTCCCGCCGATTGGTGGTTATCTCCTGAC 21300
                            i ??     v   v??i i     ?v v         i ?     v   
C rnd-5_family-        793 ACGNNGATGTCTACANNGACATTCCNTCGGATTGGTGGCTNTCTCCGGAC 744

  scaffold36|si      21301 AGCAAGGTCAGATTGCTTCTTGCATGTATGGTGCATCGCAAGAACAAGGA 21350
                                  i?  i           i  i     ?   ? v           
C rnd-5_family-        743 AGCAAGGCNAGGTTGCTTCTTGCGTGCATGGTNCATNGGAAGAACAAGGA 694

  scaffold36|si      21351 GATAGCTCCTTTGTGTACCGTCCACAAGCGTGGCCAAACAAGAGAATCCC 21400
                              ?  ?  ?i    i  ? v            v  i v?     iv ? 
C rnd-5_family-        693 GATNGCNCCNCTGTGCACNGGCCACAAGCGTGGGCAGAANAGAGAGACNC 644

  scaffold36|si      21401 AACGACAGGCTAAGGAAGCAAGAATAACGCAACAACATGAAGAGGAGCGA 21450
                            i        ?            i           ?ii     i   v  
C rnd-5_family-        643 AGCGACAGGCNAAGGAAGCAAGAGTAACGCAACAANGCGAAGAAGAGAGA 594

  scaffold36|si      21451 GAGGATAGGGCAAACAAGATCCTAAGTGATCCTAGAATGCAGAGACAACA 21500
                                ?v    i    i      i  i     ?       --     i  
C rnd-5_family-        593 GAGGANCGGGCGAACAGGATCCTGAGCGATCCNAGAATGC--AGACAGCA 546

  scaffold36|si      21501 TCGCTTGCAGGAGGATGTTGCAAGAATGGCGATTATTGAGAAGGACATTG 21550
                           v                       i     ?  i  i           i 
C rnd-5_family-        545 GCGCTTGCAGGAGGATGTTGCAAGGATGGCNATCATCGAGAAGGACATCG 496

  scaffold36|si      21551 ACGCGATT-GCAAAAAAGTGAGTTACGTGGAAAAAATGATAGAGATATAC 21599
                            ?      - v  i  i i   i        ?  i     v         
C rnd-5_family-        495 ANGCGATTGGGAAGAAGGCGAGCTACGTGGANAAGATGATTGAGATATAC 446

  scaffold36|si      21600 TACGAAACACAGGGTAATCTTGTGGCGCATTATGGCCAGGAGTGGTTTGA 21649
                            v i    i?   ii     ?  ?   viv ?   ?           i  
C rnd-5_family-        445 TTCAAAACGNAGGACAATCTNGTNGCGAGGTNTGGNCAGGAGTGGTTCGA 396

  scaffold36|si      21650 CAACAAGATTGCGGAGACGGTCGCGATGCTTCTGGATGGCAATCAATCTT 21699
                                 i              ?  ?     ? i      ?  iv    ?i
C rnd-5_family-        395 CAACAAAATTGCGGAGACGGTNGCNATGCTNCCGGATGGNAACAAATCNC 346

  scaffold36|si      21700 TATTGG-ACAACGCAAAGCGTGCTGAGAATGTTGATGACGGAAGTTCGGA 21748
                                 -   iv -    v          i vi  v  i    vv  i  
C rnd-5_family-        345 TATTGGAACAGAG-AAAGAGTGCTGAGAACGACGAAGATGGAACGTCAGA 297

  scaffold36|si      21749 CGGTGATCAGTAGTTGATAATGTTT--TGATTTATGTTGGTTTATCTCTT 21796
                             i?  ?v     v     vv    --v   v   i --     --   ?
C rnd-5_family-        296 CGANGANGAGTAGATGATACAGTTTAAAGATATATAT--GTTTA--TCTN 251

  scaffold36|si      21797 CGAGAATTAATATGTTCGAATTTTATCTGTTGAATTATAATAGATGTTTT 21846
                           ?  v? iv   iii  ---  -----------   i      ------i 
C rnd-5_family-        250 NGACNACAAATGCATT---AT-----------AATCATAATA------CT 221

  scaffold36|si      21847 TGATCTACTTTCAAACATGTTAACAATTTATTACCATGACCAACCTCACA 21896
                               i  i    v   i           ii   iv   v    ii v   
C rnd-5_family-        220 TGATTTATTTTCCAACGTGTTAACAATTCGTTATAATGTCCAATTTAACA 171

  scaffold36|si      21897 AATATCAATTCAATTTACGTTGCTTTAGTTCTCTTGAAACGTATTCCCTA 21946
                                         iv?   i i  ?       v?  ?         vi 
C rnd-5_family-        170 AATATCAATTCAATCGNCGTCGTTTNAGTTCTCGNGANACGTATTCCACA 121

  scaffold36|si      21947 TGTTCCGATAAGGCATGGTGACGCTTCGCCCACAAATTTGCCTGGACCTT 21996
                                   i  v      i ?     i     v i   i     ?     
C rnd-5_family-        120 TGTTCCGACAATGCATGGCGNCGCTTTGCCCAAAGATTCGCCTGNACCTT 71

  scaffold36|si      21997 GTCGTCATTGTTCATCAGACGGGGCGGAATCCCTTCATTGGGGACAGAGA 22046
                                 i  ?v  i v v   i           ?                
C rnd-5_family-         70 GTCGTCGTTNGTCGTAATACGAGGCGGAATCCCNTCATTGGGGACAGAGA 21

  scaffold36|si      22047 GCCATATGGCATCTGATCC 22065
                                              
C rnd-5_family-         20 GCCATATGGCATCTGATCC 2

Matrix = 20p41g.matrix
Kimura (with divCpGMod) = 14.38
Transitions / transversions = 1.72 (186/108)
Gap_init rate = 0.01 (30 / 2014), avg. gap size = 1.03 (31 / 30)


2230 21.58 3.90 4.42 scaffold36|size437733 22066 22860 (414889) C rnd-1_family-849#DNA/PIF-Harbinger (162) 1068 278 m_b1761s001i40 119042

  scaffold36|si      22066 AATGGGACATCGACGACCAAC-CGGA-ATTCTGTTTTCACGAGTTTCCAA 22113
                                ?i  i -   ?  i  -    -  i vii i  v   --i    v
C rnd-1_family-       1068 AATGGNGCACC-ACGNCCGACACGGACATCCGACTCTCTCGA--CTCCAT 1022

  scaffold36|si      22114 CTCGGACAACATCATGTTGTGGAGAATGCAGCACGACAAAAAAAACCT-C 22162
                           i  ? ?  i   ?        i  v     i  ?-    vi  v  i - 
C rnd-1_family-       1021 TTCNGNCAGCATNATGTTGTGAAGCATGCAACAN-ACAACGAACACTTTC 973

  scaffold36|si      22163 TCCACCACATGAATATCATCAAAACAAATACCATATTCCAATACTTTCCA 22212
                             v  v  v v?  i  i  i    i   ?     ?    iv ii     
C rnd-1_family-        972 TCGACAACTTCNATGTCGTCGAAACGAATNCCATANTCCAGAATCTTCCA 923

  scaffold36|si      22213 TCTCTTTTTTAGAATACCAAAAGTGCCTTCCACATATTTTCTAACACTCT 22262
                           i     i  i     ?     ? i  v      i vi    v   i    
C rnd-1_family-        922 CCTCTTCTTCAGAATNCCAAANGCGCATTCCACGTCCTTTCGAACGCTCT 873

  scaffold36|si      22263 CCAATGCTG-AACTGAAGTACCCCTTCTGTGA---CGCGGGCCCAGAGTG 22308
                            -   vi  -  vv      i        i  --- i ?  ii ---   
C rnd-1_family-        872 C-AATTTTGGAAGAGAAGTATCCCTTCTGCGAAGCCACNGGTTC---GTG 827

  scaffold36|si      22309 TTTAAATGGACACACCAACACCGGCCTTCTCAAATTGCCGCCATCGCAAA 22358
                              i? ?     v  v i?v ?    v? v? ii v?  ?  i       
C rnd-1_family-        826 TTTGNANGGACAAACGAGNTCNGGCCANCGNAGGTANCCNCCGTCGCAAA 777

  scaffold36|si      22359 TGAAATAAACTCCATGG--GATCGTTGCCGATGACCCTGCATGTCGTAGT 22406
                            ?     ?  ?   i ?--  i  i --  - vv  v   vi   i?   
C rnd-1_family-        776 TNAAATANACNCCACGNTCGACCGCT--CG-TTTCCATGCTCGTCANAGT 730

  scaffold36|si      22407 GCTCCCACGCAACATCCTTGTACCATGCCTTCTTGATCTTAC-----TCA 22451
                           i  i   iv                -----? i         -----?v 
C rnd-1_family-        729 ACTTCCATTCAACATCCTTGTACCA-----NCCTGATCTTACGAGTTNAA 685

  scaffold36|si      22452 CCTTAGGATCCAACTTCACAATGTGCTGGCCGTTTCGTGTCCCATACTGA 22501
                             v ivvi   i  i v     ?  i   i    ?  ?  ?   v ?   
C rnd-1_family-        684 CCGTGTCGTCCGACCTGACAATNTGTTGGTCGTTNCGNGTNCCAAANTGA 635

  scaffold36|si      22502 ACTGGGGAGATTCCCAAGATGTCATGGTTGTGTCCCGTCACGACTTCGAG 22551
                             -? i  ? iv  v i   viv?i i i  i?  ?  ?  ?  i    i
C rnd-1_family-        634 AC-NGAGANACGCCAAGGATTCGNCGATCGTANCCNGTNACNACCTCGAA 586

  scaffold36|si      22552 GGCCAGTGTTGGGTATCCCTCCATTCCCAAACATCGGTTGTAATCGCTAG 22601
                           ?  ? ?? vv  i        iv ?   vv?vvi  i     i  ? iv 
C rnd-1_family-        585 NGCNANNGAGGGATATCCCTCTTTNCCCTTNGCCCGATTGTAGTCNCCCG 536

  scaffold36|si      22602 CGGGACGATTACTCCATTTCAAATGAACGACATCAATGGAACCTCCACAA 22651
                            i    i?  i          vi  ?  ?     i i   v  v  i  ?
C rnd-1_family-        535 CAGGACANTTGCTCCATTTCACGTGNACNACATCGACGGATCCACCGCAN 486

  scaffold36|si      22652 CCTGGTAG---TTTCTTGGAGGTATACTGCTCCATGATGGGTTTTCATTC 22698
                             v  ?  ---v    i---? i    v i v   v i ?vi  iv i  
C rnd-1_family-        485 CCAGGNAGAAAGTTCTC---NGCATACGGTTGCATCACGNCCTTCAACTC 439

  scaffold36|si      22699 TTCCAAAGAATC--AGGATAATGGATGAATTCATCCTTTGCGGAGGC--- 22743
                           ?    vv --  --   i  v v      ?  i    ----   v  ---
C rnd-1_family-        438 NTCCATTG--TCGGAGGGTACTCGATGAANTCGTCCT----GGATGCTGT 395

  scaffold36|si      22744 -CA--GTTGAAGGATAAACTTATGGAAGAAGAGGCGGTGGTCTTCC-GTC 22789
                           -  --v    --v  i  ???         ????     v     v- i?
C rnd-1_family-        394 ACATCCTTGA--TATGAANNNATGGAAGAANNNNCGGTGCTCTTCGAGCN 347

  scaffold36|si      22790 GA---CAGT-TCAGTGCTGCAAGTGAGCTGT-CGAAAAGGGGTGTGATTA 22834
                             --- v  -  i  -  v  i ------  -     i  i i      ?
C rnd-1_family-        346 GATNTCCGTGTCGGT-CTTCAGG------GTNCGAAAGGGAGCGTGATTN 304

  scaffold36|si      22835 CCCAAGACATTCAGAGCTCCTAGAAT 22860
                             ? i?  v    i   ?  i     
C rnd-1_family-        303 CCNAGNACTTTCAAAGCNCCCAGAAT 278

Matrix = 20p41g.matrix
Kimura (with divCpGMod) = 23.84
Transitions / transversions = 1.41 (96/68)
Gap_init rate = 0.06 (51 / 794), avg. gap size = 1.29 (66 / 51)


378 22.35 1.91 5.96 scaffold36|size437733 22951 23107 (414642) C rnd-1_family-849#DNA/PIF-Harbinger (1044) 186 36 m_b1761s001i41 119042

  scaffold36|si      22951 TCATCCACCTTC-TCTAGGGTGAGCCTGAAGAAGCTCCTGAAGTCGGACC 22999
                             i  v      -  v ?  i- ?  vi  v ii vi ?   ?  v--  
C rnd-1_family-        186 TCGTCGACCTTCGTCAANGGC-ANCCGAAATAGACATCNGAANTCT--CC 140

  scaffold36|si      23000 --ATCGATTACGACTTGAAAGGCAAAGAGTTCGGGCACGAACATCAGGAT 23047
                           -- ?  i iv  ?vvv  ?    i vi?  ?  vv       iv?   ? 
C rnd-1_family-        139 GAANCGGTCTCGNGAAGANAGGCGATANGTNCGTTCACGAACGGNAGGNT 90

  scaffold36|si      23048 GGAGGAACTTTCTGTACCAGTTCGATTTCAACACATTGCCAAACTCATAA 23097
                                     ? v      i  i v  ivv ?     ?      i-----
C rnd-1_family-         89 GGAGGAACTTNCGGTACCAATTTGCTTCGTANACATTNCCAAACC----- 45

  scaffold36|si      23098 GGGAATTCAT 23107
                           -         
C rnd-1_family-         44 -GGAATTCAT 36

Matrix = 20p41g.matrix
Kimura (with divCpGMod) = 25.02
Transitions / transversions = 0.83 (15/18)
Gap_init rate = 0.07 (11 / 156), avg. gap size = 1.09 (12 / 11)


2253 12.32 0.88 0.00 scaffold36|size437733 23125 23465 (414284) C rnd-5_family-3424#Unknown (0) 344 1 m_b1761s001i42 119043

  scaffold36|si      23125 CCAGGCAATTCTACTTCCACACTGTGCTCATCAAATGATTCCCTTTGTAG 23174
                                   i   i       ivv   i vi  ivi      v        
C rnd-5_family-        344 CCAGGCAACTCTGCTTCCACGGAGTGTTGGTCGTGTGATTCGCTTTGTAG 295

  scaffold36|si      23175 GAGGAC-ATT--GCAATCTTGTGGTAGGTGCAAGGAAGAGAATCCCAAAA 23221
                                 -   --  ii   iv   v  ?                  i   
C rnd-5_family-        294 GAGGACGATTTCGCGGTCTCCTGGGAGNTGCAAGGAAGAGAATCCCGAAA 245

  scaffold36|si      23222 AATGGCAGAGTAGGGGTGGCGCGATTTGCAGGAGGGCTTGTCTCTTGAAG 23271
                              v  i      v                    ?         i     
C rnd-5_family-        244 AATCGCGGAGTAGTGGTGGCGCGATTTGCAGGAGNGCTTGTCTCCTGAAG 195

  scaffold36|si      23272 TCTGCAAAGATGTCTGAGCAGTCATGTTTTAGGGAATGGGCCTCCTCAAC 23321
                           v v  i                 v        v   vi         i  
C rnd-5_family-        194 GCAGCGAAGATGTCTGAGCAGTCCTGTTTTAGCGAAAAGGCCTCCTCGAC 145

  scaffold36|si      23322 ATCGCGCAAGTATTTGGTGACCAAGAACTGCTCAGCGGCAACCACAATTG 23371
                                          ?      i                   v     vv
C rnd-5_family-        144 ATCGCGCAAGTATTTNGTGACCGAGAACTGCTCAGCGGCAACAACAATAT 95

  scaffold36|si      23372 CTGTGAAGTTCTCCATGATCCGCGGTGTAGGTGATGGGTGATGGTGCTGC 23421
                            i i               i       ?             i   ?    
C rnd-5_family-         94 CCGCGAAGTTCTCCATGATTCGCGGTGNAGGTGATGGGTGACGGTNCTGC 45

  scaffold36|si      23422 GTGAGAGCGGGGGTGGGGAAATGTGTGTAAAATTTACATGCAAA 23465
                           ?          i i                  v     i     
C rnd-5_family-         44 NTGAGAGCGGGAGCGGGGAAATGTGTGTAAAAATTACACGCAAA 1

Matrix = 20p41g.matrix
Kimura (with divCpGMod) = 9.64
Transitions / transversions = 1.33 (24/18)
Gap_init rate = 0.01 (2 / 340), avg. gap size = 1.50 (3 / 2)


1064 23.34 0.82 1.65 scaffold36|size437733 23458 23701 (414048) C genome_12_13613#DNA (282) 242 1 m_b1761s001i43 119040

  scaffold36|si      23458 CATGCAAAATCTCGATTGGTCAATTGAATA-CGGCCAAAAACTCGAG-GT 23505
                              iv    v -         i      ii-  ivvii   v --  -  
C genome_12_136        242 CATAGAAAAAC-CGATTGGTCGATTGAACGTCGAGGGGAAAAT--AGCGT 196

  scaffold36|si      23506 CCAATAGGAGCCTCTATTGGACTATTGAACTAGTGACAGAACCGATTGGT 23555
                                v     ii v        i i i   v              i ii
C genome_12_136        195 CCAATCGGAGCTCCGATTGGACTGTCGGACTCGTGACAGAACCGATCGAC 146

  scaffold36|si      23556 CAATTGAAAATGGGGTGCCAATTGGATTGGAAGCATTCGTTGGGCTCCAC 23605
                               iv    v    vvii            i  i   i     vi i v
C genome_12_136        145 CAATCCAAAAAGGGGGCTTAATTGGATTGGAGGCGTTCATTGGGGCCTAA 96

  scaffold36|si      23606 AAAGTCATCAATAGGGGGTACCAATTGCCCAATCGGGTTCGTGGGACTCA 23655
                                  - i  vv vi   i i  iiv         i            
C genome_12_136         95 AAAGTCA-CGATTCGCAGTATCGATCAGCCAATCGGGCTCGTGGGACTCA 47

  scaffold36|si      23656 CTCGAATCCGATCGGATTGGCCTATTGAGCCTACAAAGTCCCAGCC 23701
                              vi        v   i  i i  v i                  
C genome_12_136         46 CTCCGATCCGATCTGATCGGTCCATAGGGCCTACAAAGTCCCAGCC 1

Matrix = 20p41g.matrix
Kimura (with divCpGMod) = 23.42
Transitions / transversions = 1.67 (35/21)
Gap_init rate = 0.02 (6 / 243), avg. gap size = 1.00 (6 / 6)


1639 8.30 3.66 11.84 scaffold36|size437733 23703 24030 (413719) C genome_1_159620-9]7#Unspecified (328) 304 1 m_b1761s001i44 119044

  scaffold36|si      23703 AAGCATGCAATTTTTTATATTTCTCTAAGACTTTTGATTTCGTCTTACTA 23752
                                     v     -i                i             v 
C genome_1_1596        304 AAGCATGCAAATTTTT-CATTTCTCTAAGACTTTCGATTTCGTCTTACAA 256

  scaffold36|si      23753 AACCATGTTTACTAGTATATAGT-TGCATGATTTCGGCTTACGAAACCAT 23801
                            i              i  -  i-    -i    ---i   i--------
C genome_1_1596        255 AGCCATGTTTACTAGTGTA-AGCATGCA-AATTT---TTTAT-------- 219

  scaffold36|si      23802 GTTCACTAGTGTAAGCATGCAACTCTT--TTTTGTTT--------CTCTA 23841
                           -   -----      ------   i  --   i  i --------     
C genome_1_1596        218 -TTC-----TGTAAG------ACTTTTGATTTCGTCTTACGAAACCTCTA 181

  scaffold36|si      23842 AGACTTTTTGGTGATTTTGTCTGACGAAATGTGTTTTCGCCTCGTAAAAT 23891
                                            i                     ---------  
C genome_1_1596        180 AGACTTTTTGGTGATTTCGTCTGACGAAATGTGTTTTCG---------AT 140

  scaffold36|si      23892 TTGAATTTGTTTTTAAATCTAGTGGATACCTTTTCTTGAAAATGGTGTCA 23941
                                                                             
C genome_1_1596        139 TTGAATTTGTTTTTAAATCTAGTGGATACCTTTTCTTGAAAATGGTGTCA 90

  scaffold36|si      23942 CTTGCACACCTAACTGACACCTAACTGACAAAAATGCTTCGTCTGATGAA 23991
                           v   v   i                                     i - 
C genome_1_1596         89 GTTGGACATCTAACTGACACCTAACTGACAAAAATGCTTCGTCTGACG-A 41

  scaffold36|si      23992 AATGG-TTGTTTTGTATGACAAACCCACAGGGTTCCATAT 24030
                            i   -      i  v           vi   i       
C genome_1_1596         40 AGTGGTTTGTTTCGTCTGACAAACCCAGGGGGCTCCATAT 1

Matrix = 20p41g.matrix
Kimura (with divCpGMod) = 7.05
Transitions / transversions = 3.00 (18/6)
Gap_init rate = 0.12 (40 / 327), avg. gap size = 1.20 (48 / 40)


1811 10.00 0.77 0.38 scaffold36|size437733 23770 24030 (413719) genome_11_172910-9]15#Unspecified 285 546 (0) m_b1761s001i45 119045

  scaffold36|si      23770 TATAGTTGCATGATTTCGGCTTACGAAACCATGTTCACTAGTGTAAGCAT 23819
                            ii i       i     v v         vv   i              
  genome_11_172        285 TGCAATTGCATGGTTTCGTCATACGAAACCTGGTTTACTAGTGTAAGCAT 334

  scaffold36|si      23820 GCAACTCTTTTTTGTTTCTCTAAGACTTTTT-GGTGATTTTGTCTGACGA 23868
                            ii v iv     -                 -        i         
  genome_11_172        335 GTGAATTATTTTT-TTTCTCTAAGACTTTTTTGGTGATTTCGTCTGACGA 383

  scaffold36|si      23869 AATGTGTTTTCGCCTCGTAAAATTTGAATTTGTTTTTAAATCTAGTGGAT 23918
                                     i                                       
  genome_11_172        384 AATGTGTTTTTGCCTCGTAAAATTTGAATTTGTTTTTAAATCTAGTGGAT 433

  scaffold36|si      23919 ACCTTTTCTTGAAAATGGTGTCACTTGCACACCTAACTGACACCTAACTG 23968
                                                  v   v     v                
  genome_11_172        434 ACCTTTTCTTGAAAATGGTGTCAGTTGGACACCAAACTGACACCTAACTG 483

  scaffold36|si      23969 ACAAAAATGCTTCGTCTGATGAAAAT-GGTTGTTTTGTATGACAAACCCA 24017
                                              i    i -        i  v       vi  
  genome_11_172        484 ACAAAAATGCTTCGTCTGACGAAAGTAGGTTGTTTCGTCTGACAAAGTCA 533

  scaffold36|si      24018 CAGGGTTCCATAT 24030
                            i           
  genome_11_172        534 CGGGGTTCCATAT 546

Matrix = 20p41g.matrix
Kimura (with divCpGMod) = 9.17
Transitions / transversions = 1.36 (15/11)
Gap_init rate = 0.01 (3 / 260), avg. gap size = 1.00 (3 / 3)


229 22.67 0.00 3.77 scaffold36|size437733 23990 24044 (413705) C rnd-4_family-237#Unknown (204) 74 22 m_b1761s001i46 119046

  scaffold36|si      23990 AAAATGGTTGTTTTGTATGACAAACCCACAGGGTTCCATATAACTTCCCC 24039
                              i  --i    i  vv   i  vi v i               v    
C rnd-4_family-         74 AAAGTG--CGTTTCGTCAGACGAAGTCCCGGGGTTCCATATAACTGCCCC 27

  scaffold36|si      24040 CTTCT 24044
                              i 
C rnd-4_family-         26 CTTTT 22

Matrix = 20p41g.matrix
Kimura (with divCpGMod) = 17.82
Transitions / transversions = 1.40 (7/5)
Gap_init rate = 0.04 (2 / 54), avg. gap size = 1.00 (2 / 2)


891 23.07 7.23 4.60 scaffold36|size437733 24127 24444 (413305) C rnd-1_family-1#Unknown (9368) 6547 6222 m_b1761s001i47 119047

  scaffold36|si      24127 CAGAAATAGGCTTCAC--TTGTTTATTACCACTTCAATGAATTGACAGTT 24174
                             i  iv v       -- v  vi  i-   --     v -    v  v 
C rnd-1_family-       6547 CAAAAGGATGCTTCACCCTGGTGCATC-CCA--TCAATTA-TTGAGAGAT 6502

  scaffold36|si      24175 GCAATGGTGGGGAGGTTTTTACAT-GTTGCAGTCA--------------- 24208
                                  v v   -          - i      v ---------------
C rnd-1_family-       6501 GCAATGGAGTGGA-GTTTTTACATGGCTGCAGTGACATGTGCTAAAGCTG 6453

  scaffold36|si      24209 -AAGTGCACCAGCATTGGAAATCAACTAATCAATTTGTTAATTCAGAAAA 24257
                           -             --  i---   -   i     v       v      
C rnd-1_family-       6452 GAAGTGCACCAGCA--GGG---CAA-TAACCAATTAGTTAATTGAGAAAA 6409

  scaffold36|si      24258 TTATGTGCTGGAGGTGAAGAGAGCTGTGAGAGGACCCACAATCCTAAGTT 24307
                              vi  vv     v i - v viv    i v iv v   v iii iiv 
C rnd-1_family-       6408 TTAAATGAAGGAGGGGGA-ACATTGGTGAAATGGACAACACTTTCAGAGT 6360

  scaffold36|si      24308 ATTTCATGAAAATAGCACACACACAATTATTTCCTGAACATTCATGTAAG 24357
                                     i i i  iii v v              ii          
C rnd-1_family-       6359 ATTTCATGAAGACAACATGTAGAAAATTATTTCCTGAATGTTCATGTAAG 6310

  scaffold36|si      24358 GGTTTACTAGCAATTTGGATGCTAAAATAATTAATTTGCGAACACTCAGA 24407
                                            v  i i          v  iii   ii  v   
C rnd-1_family-       6309 GGTTTACTAGCAATTTGCATACCAAAATAATTATTTCATGAATGCTAAGA 6260

  scaffold36|si      24408 AAATAGCATAGGTA----ACACGCTGCAGGAAATAGCAAAT 24444
                              - viii   i ----   i   v      ii--     
C rnd-1_family-       6259 AAA-ATTGCAGGCAACATACATGCTCCAGGAAGC--CAAAT 6222

Matrix = 20p41g.matrix
Kimura (with divCpGMod) = 28.02
Transitions / transversions = 1.26 (39/31)
Gap_init rate = 0.06 (20 / 317), avg. gap size = 1.90 (38 / 20)


1572 21.28 5.08 10.93 scaffold36|size437733 24174 24685 (413064) rnd-4_family-545#Unknown 1496 1980 (201) m_b1761s001i48 119048

  scaffold36|si      24174 TGCAATGGTGGGGAGGTTTT-TACATGT-TGCAGTCA------------- 24208
                                   v v    v    -i     ?-      v -------------
  rnd-4_family-       1496 TGCAATGGAGTGGAGTTTTTACACATGNCTGCAGTGACATGTGCTAAAGC 1545

  scaffold36|si      24209 ---AAGTGCACCAGCATTGGAAATCAACTAATCAATTTGTTAATTCAGAA 24255
                           ---             iv v    vv v    v    v       v    
  rnd-4_family-       1546 TAGAAGTGCACCAGCACGGCAAATGTAATAATGAATTAGTTAATTAAGAA 1595

  scaffold36|si      24256 AATTATGTGCTGGAGGTGAAGAGAGCTGTGAGAGGACCCACAATCCTAAG 24305
                                 ii  v     v --  v   ii   i  vii v   v   i ii
  rnd-4_family-       1596 AATTATACGCAGGAGGGG--GATAGCCATGAAAGTGTCGACACTCCCAGA 1643

  scaffold36|si      24306 TTATTTCATGAAAATAGCACACACACAATTATTTCCTGAACATTCATGTA 24355
                           i             i iii i  v v         i              
  rnd-4_family-       1644 CTATTTCATGAAAACAATGCGCAGAAAATTATTTCTTGAACATTCATGTA 1693

  scaffold36|si      24356 AGGGTTTACTAGCAATTTGGATGCTAAAA-TAATTAATTTGCGAACACTC 24404
                                i       ?  v  i  i i    -    - i -----    ---
  rnd-4_family-       1694 AGGGTCTACTAGCNATGTGAATACCAAAAATAAT-AGT-----AACA--- 1734

  scaffold36|si      24405 AGAAAATAGCATAGGTAACACGCTGCAGGAAATAGCAAATTTCAATCCCA 24454
                           ----   i---------------      ? i           vv i   
  rnd-4_family-       1735 ----AATG---------------TGCAGGNAGTAGCAAATTTCCCTTCCA 1765

  scaffold36|si      24455 AAAATACCCCAAACTGTGTGGATTCCCAGGAAGGTAAATGGACTATTTAA 24504
                              viv   ?  i     v v i   vv     vi       v   iv  
  rnd-4_family-       1766 AAATCCCCCNAAGCTGTGAGCACTCCACGGAAGCCAAATGGAGTATCAAA 1815

  scaffold36|si      24505 ATGAAAACAACATTAAAGAACATTACTATTGCTCCTAAACCGAAGACTT- 24553
                             v        v   v   i   v v               ii ii  i-
  rnd-4_family-       1816 ATTAAAACAACCTTATAGAGCATAAATATTGCTCCTAAACCAGAAGCTCA 1865

  scaffold36|si      24554 -TTACTTGAATCACCTCAGTCGTGATACAGATAAAA-----TCAATATCA 24597
                           - i      i  i      viiv          i  -----         
  rnd-4_family-       1866 ATCACTTGAGTCGCCTCAGGTAAGATACAGATAGAAAGCACTCAATATCA 1915

  scaffold36|si      24598 AAAATAAGCATGAATGCTCAGGCTTTGGGTGGGCAGCACTGGTCTTGTGT 24647
                                 v       i i   v i   iv ---------------------
  rnd-4_family-       1916 AAAATACGCATGAACGTTCATGTTTTATG--------------------- 1944

  scaffold36|si      24648 CTATTGTCATTTCACAGGCCATTATAAGTCACGAATAC 24685
                           --    i      i      i   i v   iv      
  rnd-4_family-       1945 --ATTGCCATTTCGCAGGCCGTTACACGTCGAGAATAC 1980

Matrix = 20p41g.matrix
Kimura (with divCpGMod) = 23.07
Transitions / transversions = 1.20 (53/44)
Gap_init rate = 0.12 (61 / 511), avg. gap size = 1.30 (79 / 61)


536 24.07 5.98 11.21 scaffold36|size437733 24480 24713 (413036) C rnd-1_family-1#Unknown (7400) 8515 8293 m_b1761s001i49 119049

  scaffold36|si      24480 CCAGGAAGGTAAATGGACTATTTAAATGAAAACAACATTAAAGAACATTA 24529
                                   vi       v                  v   v   i   vi
C rnd-1_family-       8515 CCAGGAAGCCAAATGGAATATTTAAATGAAAACAACCTTATAGAGCATAG 8466

  scaffold36|si      24530 CTATTGCTCCTAAACCGAAGACTT---TTACTTGAATCACCTCAGTCGTG 24576
                           v    v  i      vi  iv  i--- i      i vi    viv iv 
C rnd-1_family-       8465 ATATTTCTTCTAAACAAAAATCTCCCATCACTTGAGTGGCCTCCAGCAAG 8416

  scaffold36|si      24577 ATACAGATAAA-----ATC-AATATCAAAAATAAGCATGAATGCTCAGGC 24620
                              v       -----   -        v    v       i i   ---
C rnd-1_family-       8415 ATAGAGATAAAACGGCATCAAATATCAATAATACGCATGAACGTTCA--- 8369

  scaffold36|si      24621 TTTGGGTGGGCAGCACTGGTCTTGTGTC--TATTGTCATTTCACAGGCCA 24668
                           ----------------------     i--ii   i      v      i
C rnd-1_family-       8368 ----------------------TGTGTTAACGTTGCCATTTCTCAGGCCG 8341

  scaffold36|si      24669 TTATAAGTCACGAATACAAAG-CACAGG--ATGAAAGAGATCCTGAAA 24713
                                v   iv      vi  -v  i  -- i vii i   iv     
C rnd-1_family-       8340 TTATACGTCGAGAATACCGAGAAACGGGGCACGTGGGGGATTATGAAA 8293

Matrix = 20p41g.matrix
Kimura (with divCpGMod) = 24.56
Transitions / transversions = 1.17 (27/23)
Gap_init rate = 0.13 (31 / 233), avg. gap size = 1.26 (39 / 31)


642 23.62 2.48 16.14 scaffold36|size437733 24747 25069 (412680) rnd-5_family-4906#Unknown 1 285 (308) m_b1761s001i50 119050

  scaffold36|si      24747 CTTAATATTCATGAACATTACATTTTTATCCCAAGCTTTCCTTGCTTTG- 24795
                                     ii    v v    v v        i     i  v     -
  rnd-5_family-          1 CTTAATATTCGCGAACTTAACATATGTATCCCAAACTTTCTTTTCTTTGA 50

  scaffold36|si      24796 ----GT-GCCAATTGCATTCCTGTATACACTGTTGGCCTAGCATCTTTTC 24840
                           ----  -      i?        v    iv   i i vi i ------ v
  rnd-5_family-         51 ATTCGTCGCCAATCNCATTCCTGGATACGGTGTCGACACAAC------TA 94

  scaffold36|si      24841 ACACAGGTTTCTAATAACATCTCAAGGCTCCTAAAACGTTTCATCTCAGC 24890
                             ----      ? iv      v     v  -------------------
  rnd-5_family-         95 AC----GTTTCTNACCACATCTAAAGGCACC------------------- 121

  scaffold36|si      24891 AATCATTGACATAGATGAACTTAATGGTAAAAAT--TCTCCACCCCCTGG 24938
                           -i    i    ------- i    v  v   v  --   v  i  vvii 
  rnd-5_family-        122 -GTCATCGACA-------ATTTAAAGGAAAATATAATCTGCATCCAACAG 163

  scaffold36|si      24939 AAATTTATCGATTATGAAAGGGGCCTGATTTTCAGCTGATGATTATGAAC 24988
                               iv?ii  i      vi           ?     vv          v
  rnd-5_family-        164 AAATCANCTGACTATGAACAGGGCCTGATTTNCAGCTTTTGATTATGAAA 213

  scaffold36|si      24989 ATTTGCAATTGATCGCAATATATCATCATTTCTTACATTTGATTGCAATT 25038
                            --v  --i    i v---   i  --   vv  i  v            
  rnd-5_family-        214 A--GGC--CTGATTGG---ATACCA--ATTGATTGCAATTGATTGCAATT 254

  scaffold36|si      25039 CATTGCACCTAATTGAAATTGATGTCAATTG 25069
                           v  i   vi i  iiv       vv      
  rnd-5_family-        255 GATCGCAATTGATCACAATTGATCGCAATTG 285

Matrix = 20p41g.matrix
Kimura (with divCpGMod) = 24.88
Transitions / transversions = 0.94 (31/33)
Gap_init rate = 0.16 (50 / 322), avg. gap size = 1.08 (54 / 50)


240 20.78 0.00 6.90 scaffold36|size437733 25394 25455 (412294) genome_8_432#DNA 291 348 (586) m_b1761s001i51 119051

  scaffold36|si      25394 GTGAGTACTTGTAAGCGAACAAAAGTAAACACAAGTGAATGCAAGTGATT 25443
                                ii v   i   --  i i  --   i        v        vi
  genome_8_432#        291 GTGAGCGCATGTGAGC--ACGAGAG--AACGCAAGTGAAGGCAAGTGAGC 336

  scaffold36|si      25444 GAAAGTGATCGT 25455
                           i   v       
  genome_8_432#        337 AAAATTGATCGT 348

Matrix = 20p41g.matrix
Kimura (with divCpGMod) = 17.98
Transitions / transversions = 2.00 (8/4)
Gap_init rate = 0.07 (4 / 61), avg. gap size = 1.00 (4 / 4)

262 26.50 13.53 0.67 scaffold36|size437733 25401 25533 (412216) genome_8_432#DNA 445 594 (340) m_b1761s001i52 119051

  scaffold36|si      25401 CTTGTAAGCGAACAAAAGTAAACACAAGTGAATGCAAGTGATTGAAAGTG 25450
                               v vi i  i  v i i  ii       v      v     v  i  
  genome_8_432#        445 CTTGAACACAAATAATAATGAATGCAAGTGATTGCAAGGGATTGCAAATG 494

  scaffold36|si      25451 ATCGTATGTGAATA-----CAGTG--AACAAGTGT--CTGATTGCAAGTG 25491
                            vi i vi     i-----i    -- i v    i--i   v  -     
  genome_8_432#        495 AATGCAGATGAATGAAAGTTAGTGCAAGCCAGTGCAATTGAATG-AAGTG 543

  scaffold36|si      25492 AATGCAAACAAACAAGT----TC-----TGATCCCAAGTGAATGAACATG 25532
                                  iii  iii  ----  -----   v v          v     
  genome_8_432#        544 AATGCAAGTGAATGGGTGTGATCGCAAGTGAACACAAGTGAATGCACATG 593

  scaffold36|si      25533 A 25533
                            
  genome_8_432#        594 A 594

Matrix = 20p41g.matrix
Kimura (with divCpGMod) = 33.75
Transitions / transversions = 1.69 (22/13)
Gap_init rate = 0.05 (6 / 132), avg. gap size = 3.17 (19 / 6)

638 23.94 2.07 2.60 scaffold36|size437733 25416 25608 (412141) genome_8_432#DNA 539 730 (204) m_b1761s001i53 119051

  scaffold36|si      25416 AAGTAAACACAAGTGAATGCAAGTGATTGAAAGTGATCGTATGTGAATAC 25465
                               i  ii          viv     i v      v ii v      i 
  genome_8_432#        539 AAGTGAATGCAAGTGAATGGGTGTGATCGCAAGTGAACACAAGTGAATGC 588

  scaffold36|si      25466 A-GTGA--ACAAGTGTCTGATTGCAAGTGAATGCAAACAAACAAGTTCTG 25512
                            -i   --       ----           v    viii i ivi -v  
  genome_8_432#        589 ACATGATCACAAGTG----ATTGCAAGTGATTGCATGTGAGCGCAT-GTG 633

  scaffold36|si      25513 ATCCCAAGTGAATGAACATGAACTAGGCTAGAAAAGAAAGTGCAAAGGGC 25562
                            v v   v      v vv   i  i   iv   v        v v     
  genome_8_432#        634 AGCGCAATTGAATGCAATTGAGCTGGGCCTGAACAGAAAGTGAACAGGGC 683

  scaffold36|si      25563 CATTTGGTCTTATATTGACATCAAATAA-TTTTCAATAGATTTTGAT 25608
                            v     i v  v    i          -       ii   v     
  genome_8_432#        684 CTTTTGGCCATAGATTGGCATCAAATAAGTTTTCAACGGATATTGAT 730

Matrix = 20p41g.matrix
Kimura (with divCpGMod) = 26.79
Transitions / transversions = 0.96 (22/23)
Gap_init rate = 0.04 (8 / 192), avg. gap size = 1.12 (9 / 8)


538 27.67 3.58 2.85 scaffold36|size437733 26012 26290 (411459) C rnd-5_family-766#DNA/TcMar-Tc2 (1398) 449 169 m_b1761s001i54 119052

  scaffold36|si      26012 TCCAATCCATTGGGATTGAAGTTGTCCATATTCCTGCTGGCTGCATCTAT 26061
                               i??v  v  ?  i     ?? ?  i ii    ??  v    i?  ?
C rnd-5_family-        449 TCCAGNNGATGGGNATCGAAGTNNTNCACACCCCTGNNGGGTGCACNTAN 400

  scaffold36|si      26062 GTGTATCAGTGTGTTGATGTTGGGATTAACAAGACAATATAGACCAAAAT 26111
                           v   ii   ivi  i     ?  ?  i      v ?v ?v iiv??vi  
C rnd-5_family-        399 CTGTGCCAGCCCGTCGATGTNGGNATCAACAAGCCNCTNAAAGGNNCGAT 350

  scaffold36|si      26112 ACAAGAGATGTGGGAGG-ACTGGATGTTGGAGGGAGCTGGTATTGTAGAC 26160
                           i iv vi v      ? - iv   i vi   v  v v?  ?  ?  i   
C rnd-5_family-        349 GCGTGCAAAGTGGGANGCATAGGACGGCGGATGGTGANGGNATNGTGGAC 300

  scaffold36|si      26161 GACATTGCAAAGGAGTCAT---GAAGATAATCGGCTGTGGAATGGCTTGT 26207
                            ivi i  i i    i  ?--- v i i  vii  ---       ?    
C rnd-5_family-        299 GGAGTCGCGAGGGAGCCANCTCGCAAACAAATAGC---GGAATGGNTTGT 253

  scaffold36|si      26208 CAAGGTTTATGCAAGCATTCCACATCAGATCAG-TAGGAATGCAT--GAA 26254
                           ii v i -  i- ?i       v  -- v    - i v    v  -- i 
C rnd-5_family-        252 TGATGCT-ATA-ANACATTCCAGAT--GCTCAGGTGGCAATGAATCCGGA 207

  scaffold36|si      26255 TGAAAAAGAACTATAAATGGTTTGTAAA---AATAAATT 26290
                                v iiiv  iivi      -    --- i      
C rnd-5_family-        206 TGAAACAAGGGTACGCGTGGTTT-TAAATGTAGTAAATT 169

Matrix = 20p41g.matrix
Kimura (with divCpGMod) = 32.81
Transitions / transversions = 1.59 (46/29)
Gap_init rate = 0.05 (13 / 278), avg. gap size = 1.38 (18 / 13)


439 31.77 4.88 2.38 scaffold36|size437733 26409 26695 (411054) C genome_3_7906#DNA (993) 613 320 m_b1761s001i55 119053

  scaffold36|si      26409 CATGCGTGAAACCACGGTTATGGTGGTA-GGGCACCAGATAAACCAGTTC 26457
                              iv i v       i  i      i -ii  i  ii   i iii   -
C genome_3_7906        613 CATAAGCGTAACCACGATTGTGGTGGCACAAGCGCCGAATAGATTGGTT- 565

  scaffold36|si      26458 TTGCAT----CCAAC-ATGAAGGCTG--ATGTTATCTGGACAA--TGGCA 26498
                           -  v  ---- iii - v  v v   --v   v    vv    --ii   
C genome_3_7906        564 -TGAATGATCCTGGCGAAGACGTCTGTTCTGTGATCTTCACAAAACAGCA 516

  scaffold36|si      26499 CCATGCAACTGAGGTCCGTTCTCTCTTTCAACA-AATTCCTCACTGTGAA 26547
                               v   vi iv v  i  v    ivv i   - v i    i v     
C genome_3_7906        515 CCATCCAAGCGGCGACCATTATCTCCGGCGACATACTCCCTCGCGGTGAA 466

  scaffold36|si      26548 TCCAATGCTACAACAAGCCATACCATTGATGTAGATGTTGTAACATGTCT 26597
                           v v  iv v   v v v   v   i i v   v   vv       i ivv
C genome_3_7906        465 ACAAACTCGACATCCATCCAAACCGTCGCTGTTGATTGTGTAACACGCGA 416

  scaffold36|si      26598 GCT-GAGTTGGCACCATTGTCATGCACAGGTGGAAAAGAAGACCG-TGCC 26645
                              - v    -   v  ---     i  iii   i v   v   i-iv  
C genome_3_7906        415 GCTCGTGTTG-CACAAT---CATGCGCAAACGGAGATGAATACCAACCCC 370

  scaffold36|si      26646 CCAATCCTTCTTG-TTGAGAACCAATGAATTCTAACACCGAAATTGATGC 26694
                                 v-   i -       ii  v v    ivi  i v    v i   
C genome_3_7906        369 CCAATCA-TCTCGATTGAGAATTAAGGTATTCCCGCATCCAAATGGGTGC 321

  scaffold36|si      26695 A 26695
                            
C genome_3_7906        320 A 320

Matrix = 20p41g.matrix
Kimura (with divCpGMod) = 33.51
Transitions / transversions = 1.02 (45/44)
Gap_init rate = 0.06 (16 / 286), avg. gap size = 1.31 (21 / 16)


389 25.40 1.48 3.79 scaffold36|size437733 26724 26858 (410891) C genome_3_7528#DNA (299) 157 26 m_b1761s001i56 119054

  scaffold36|si      26724 TCCTGTACATATTGGCATATGTTGCTGGAGAGGTGGCGACACAAT--ATA 26771
                             i    v    v   i --       vv  vii  v  v  v  --  i
C genome_3_7528        157 TCTTGTAAATATAGGCGT--GTTGCTGCTGACACGGAGAAACCATCCATG 110

  scaffold36|si      26772 ATTGGGTTTGAAAGTGTTAAGCATTCTGTAAACACAATAGAAACACAAAT 26821
                            --     iviiv     v     vi         v v i     -    
C genome_3_7528        109 A--GGGTTCTGGTGTGTTTAGCATGTTGTAAACACCAGAAAAACA-AAAT 63

  scaffold36|si      26822 GTCAACGAAACATGTCCAAGGCATCCTATACCCCAGT 26858
                                v     vv i    v i v         ii  
C genome_3_7528         62 GTCAAGGAAACTAGCCCAATGTAACCTATACCCTGGT 26

Matrix = 20p41g.matrix
Kimura (with divCpGMod) = 28.96
Transitions / transversions = 0.74 (14/19)
Gap_init rate = 0.04 (6 / 134), avg. gap size = 1.17 (7 / 6)


452 11.55 2.13 7.87 scaffold36|size437733 26999 27092 (410657) C rnd-5_family-1115#Unknown (5) 252 164 m_b1761s001i57 119055

  scaffold36|si      26999 AGTTTAACCTCTAATTATCACAACATTTCTCGAGAGCAAG--CACGCCAG 27046
                                 ---  v      i---- i iiv       ?  ?--        
C rnd-5_family-        252 AGTTTA---TCAAATTATT----CGTCCGTCGAGAGNAANTTCACGCCAG 210

  scaffold36|si      27047 CACTTGGTCATCCTCGCTCATCCGCTTCAACAATTCTGAGCTAATC 27092
                                    i    ?          ii i        ?     ?? 
C rnd-5_family-        209 CACTTGGTCGTCCTNGCTCATCCGCCCCGACAATTCTNAGCTANNC 164

Matrix = 20p41g.matrix
Kimura (with divCpGMod) = 8.42
Transitions / transversions = 4.00 (8/2)
Gap_init rate = 0.09 (8 / 93), avg. gap size = 1.12 (9 / 8)


1096 8.07 0.62 0.62 scaffold36|size437733 27617 27778 (409971) C rnd-5_family-1115#Unknown (94) 163 2 m_b1761s001i58 119055

  scaffold36|si      27617 GGGCACCGAGCTCGTTCTCGAAGGCAGCAAGGGAGGTGGTAGCCTTGCCA 27666
                                                    i  i           i        i
C rnd-5_family-        163 GGGCACCGAGCTCGTTCTCGAAGGCGGCGAGGGAGGTGGTGGCCTTGCCG 114

  scaffold36|si      27667 GTTTGGGCAGGGGCGAAGGCGGCGGCGCCGGCGATGAGGGAGGCAAAGAT 27716
                                   i                  vv     i     ?   i ?   
C rnd-5_family-        113 GTTTGGGCGGGGGCGAAGGCGGCGGCGGAGGCGACGAGGGNGGCGANGAT 64

  scaffold36|si      27717 GGCAGACTTCATTTCGGAATTGACTGGGAGATTGATAAA-CACGAGAGTT 27765
                              i            ?? v?- i        i      -          
C rnd-5_family-         63 GGCGGACTTCATTTCGNNAAN-ATTGGGAGATCGATAAAGCACGAGAGTT 15

  scaffold36|si      27766 GTGATTTTGTGAG 27778
                                        
C rnd-5_family-         14 GTGATTTTGTGAG 2

Matrix = 20p41g.matrix
Kimura (with divCpGMod) = 3.82
Transitions / transversions = 3.33 (10/3)
Gap_init rate = 0.01 (2 / 161), avg. gap size = 1.00 (2 / 2)


1101 8.03 0.61 0.61 scaffold36|size437733 28159 28321 (409428) rnd-5_family-1115#Unknown 1 163 (94) m_b1761s001i59 119056

  scaffold36|si      28159 CCTCACAAAATCACAACTCTCGTG-TTTATCAATCTCCCAGTCAATTCCG 28207
                                                   -      i        i -?v ??  
  rnd-5_family-          1 CCTCACAAAATCACAACTCTCGTGCTTTATCGATCTCCCAAT-NTTNNCG 49

  scaffold36|si      28208 AAATGAAGTCTGCCATCTTTGCCTCCCTCATCGCCGGCGCCGCCGCCTTC 28257
                                     i      ? i   ?     i     vv             
  rnd-5_family-         50 AAATGAAGTCCGCCATCNTCGCCNCCCTCGTCGCCTCCGCCGCCGCCTTC 99

  scaffold36|si      28258 GCCCCTGCCCAAACTGGCAAGGCTACCACCTCCCTTGCTGCCTTCGAGAA 28307
                                i        i        i           i  i           
  rnd-5_family-        100 GCCCCCGCCCAAACCGGCAAGGCCACCACCTCCCTCGCCGCCTTCGAGAA 149

  scaffold36|si      28308 CGAGCTCGGTGCCC 28321
                                         
  rnd-5_family-        150 CGAGCTCGGTGCCC 163

Matrix = 20p41g.matrix
Kimura (with divCpGMod) = 3.79
Transitions / transversions = 3.33 (10/3)
Gap_init rate = 0.01 (2 / 162), avg. gap size = 1.00 (2 / 2)


381 7.81 3.66 6.25 scaffold36|size437733 28849 28930 (408819) rnd-5_family-1115#Unknown 163 242 (15) m_b1761s001i60 119056

  scaffold36|si      28849 CGTGTAGCTGAGA-TTGTCGGGGTTGATGAGCGAGGCATGACCAAGTGCT 28897
                             ??     ?   -         iv       ?   - i           
  rnd-5_family-        163 CGNNTAGCTNAGAATTGTCGGGGCGGATGAGCNAGG-ACGACCAAGTGCT 211

  scaffold36|si      28898 GGCGTG--CTTGCTCTCGAGAGATGTTGTAATAAT 28930
                                 --?  ?       vi  i ----      
  rnd-5_family-        212 GGCGTGAANTTNCTCTCGACGGACG----AATAAT 242

Matrix = 20p41g.matrix
Kimura (with divCpGMod) = 3.46
Transitions / transversions = 2.00 (4/2)
Gap_init rate = 0.09 (7 / 81), avg. gap size = 1.14 (8 / 7)


452 22.70 6.67 7.69 scaffold36|size437733 29477 29686 (408063) rnd-5_family-1141#Unknown 140 347 (652) m_b1761s001i61 119057

  scaffold36|si      29477 TTGGACAGACTACAACTTCATGCAAC----CAAA---AATAAATGTTCTG 29519
                                      iv  ii  ---    ----i   ---   i    ----i
  rnd-5_family-        140 TTGGACAGACTGAAATCTC---CAACACTTTAAATTCAATGAATG----A 182

  scaffold36|si      29520 TGCTCAATCATCCATATACCATTCAATTATTTG-TTGAACTATAAGTGAG 29568
                             vi        ? v  v               -      v v  --  i
  rnd-5_family-        183 TGGCCAATCATCNAAATTCCATTCAATTATTTGTTTGAACAAAAA--GAA 230

  scaffold36|si      29569 CTGCAAAAACAACTCATGA-AGA----ATGACACGTGGAACCATTAAGTA 29613
                              ii  v v  ivi    - i ----     v ivi   vv        
  rnd-5_family-        231 CTGTGAACAGAATGTATGATAAATATTATGACCCAAAGAAAAATTAAGTA 280

  scaffold36|si      29614 AGCTACTGAGTTGCACCTGCATAGTCCATGCTGTGCCATATGCTCAGCTA 29663
                             vvi  i   vi  i-------      vv i  vv  v    v   ? 
  rnd-5_family-        281 AGAAGCTAAGTGACAT-------GTCCATCGTATGAGATCTGCTAAGCNA 323

  scaffold36|si      29664 ACACAAATCTAGTGCAAG-TGACA 29686
                                i i          -     
  rnd-5_family-        324 ACACAGACCTAGTGCAAGATGACA 347

Matrix = 20p41g.matrix
Kimura (with divCpGMod) = 27.57
Transitions / transversions = 1.00 (22/22)
Gap_init rate = 0.11 (22 / 209), avg. gap size = 1.36 (30 / 22)


393 27.20 0.68 4.96 scaffold36|size437733 30563 30709 (407040) rnd-5_family-1141#Unknown 739 879 (120) m_b1761s001i62 119057

  scaffold36|si      30563 CCAATGCAACCACATCAGCTCCTCTCTCACCATTCATCCATTTTGAACTA 30612
                               i-      v    iii    i  ii  i -   i     ii v i 
  rnd-5_family-        739 CCAAC-CAACCAAATCAATCCCTCCCTTGCCGT-CATTCATTTCAACCCA 786

  scaffold36|si      30613 AGTTCCTTGTTTTTCAACACTTTTCCGGTTGATTGTTGGAT-GTTTGTAA 30661
                           ---- v?   i   vvv iii   iii           v  -i v  - i
  rnd-5_family-        787 ----CGNTGTCTTTGCCCGTCTTTTTAGTTGATTGTTGCATCATATG-AG 831

  scaffold36|si      30662 CTTCATTGGGAAACATGGCTCAAAAAGGTCAGTATTTAGTGATATTTC 30709
                             v   ii     v     v   v     v       vv         
  rnd-5_family-        832 CTGCATCAGGAAAGATGGCACAACAAGGTGAGTATTTTTTGATATTTC 879

Matrix = 20p41g.matrix
Kimura (with divCpGMod) = 32.71
Transitions / transversions = 1.53 (23/15)
Gap_init rate = 0.05 (8 / 146), avg. gap size = 1.00 (8 / 8)

529 29.01 4.69 3.08 scaffold36|size437733 30615 30870 (406879) rnd-1_family-369#Unknown 447 706 (583) m_b1761s001i63 119057

  scaffold36|si      30615 TTCCTTGTTTTTCAACACTTTTCCGGTTGATTGTTGGATGTTTGTAACTT 30664
                                vi  vi?i i v    ivvi           v   i   i i  v
  rnd-1_family-        447 TTCCTAATTGCNTAGCTCTTTCAGAGTTGATTGTTGCATGCTTGCAGCTG 496

  scaffold36|si      30665 CATTGGGAAACATGG--------CTCAAAAAGGTCAGTATTTAGTGATAT 30706
                           vv        v   i--------  vv       v  -    v   vv v
  rnd-1_family-        497 ATTTGGGAAAGATGAAAGACGGCCTGCAAAAGGTGAG-ATTTCGTGCAAG 545

  scaffold36|si      30707 TTCAGATATGATAACATGAAGAGTAAGATAACAACCATTTAC--TTTTGA 30754
                              v -ii v v  vv    i i  ---i   i -- i i  --      
  rnd-1_family-        546 TTCTG-CGTCAAAAACTGAAAAATA---CAACGA--ACTCACCTTTTTGA 589

  scaffold36|si      30755 CTTCAAAAGACAGTCCCTGCTTCTCACCTTCAATGGAGGTGGAGGGAGTG 30804
                            i vv   v  vvi v  v i  i  i      v         ii   i 
  rnd-1_family-        590 CCTACAAATACCCCCACTTCCTCCCATCTTCAAGGGAGGTGGAAAGAGCG 639

  scaffold36|si      30805 AGAGATAGGAGTTGGTA-GGTTGAAAATGACCATGCTGTTGTCCCCAGTA 30853
                                ivi       v -   ii      i  v    v  v i     - 
  rnd-1_family-        640 AGAGACCAGAGTTGGAAGGGTCAAAAATGGCCCTGCTCTTCTTCCCAG-A 688

  scaffold36|si      30854 TAATTAC-ATTTGGAGAT 30870
                           ivi   v-   i      
  rnd-1_family-        689 CTGTTAGAATTCGGAGAT 706

Matrix = 20p41g.matrix
Kimura (with divCpGMod) = 34.71
Transitions / transversions = 0.95 (35/37)
Gap_init rate = 0.05 (12 / 255), avg. gap size = 1.67 (20 / 12)


507 23.08 0.96 0.00 scaffold36|size437733 30906 31009 (406740) rnd-1_family-996#Unknown 4 108 (23) m_b1761s001i64 119058

  scaffold36|si      30906 TTTTAAACAAAGTGGTTGCTGGGTAACCAGAGGGTTGGTGCACCTTG-CT 30954
                                   i        ? i   ii i i      i  v        -  
  rnd-1_family-          4 TTTTAAACGAAGTGGTTNCCGGGCGATCGGAGGGTCGGGGCACCTTGCCT 53

  scaffold36|si      30955 TGATGGTATGAAGGGGTAATGAAACACTAGAATCACCTGAAACATGATGT 31004
                               i  iv ?      iii ? ?   ii     ii vi  v  i i   
  rnd-1_family-         54 TGATAGTGGGNAGGGGTGGCGNANCACCGGAATCGTCGAAATCACGGTGT 103

  scaffold36|si      31005 TTGGT 31009
                            i   
  rnd-1_family-        104 TCGGT 108

Matrix = 20p41g.matrix
Kimura (with divCpGMod) = 16.87
Transitions / transversions = 5.00 (20/4)
Gap_init rate = 0.01 (1 / 103), avg. gap size = 1.00 (1 / 1)


3651 8.12 2.38 2.18 scaffold36|size437733 31041 31544 (406205) genome_2_13625#DNA 1 505 (0) m_b1761s001i65 119059

  scaffold36|si      31041 CTTAGTTTCACATGTCCGCTGCGTCAGCGTCCAAACATTGTTGAAAAAGA 31090
                                                    v         v              
  genome_2_1362          1 CTTAGTTTCACATGTCCGCTGCGTCCGCGTCCAAAAATTGTTGAAAAAGA 50

  scaffold36|si      31091 CACCGTGCAGGACATGTCCTGGACACGTCCTGGACACGTCCTGGACGTGT 31140
                                 v         ----------               v    i   
  genome_2_1362         51 CACCGTCCAGGACATG----------GTCCTGGACACGTCCAGGACATGT 90

  scaffold36|si      31141 CCTGGACATCTTGTCTTTTTAGTGTTTTCAAACGAGGACGCAGGACATGA 31190
                                      i  v                        i        vv
  genome_2_1362         91 CCTGGACATCTCGTGTTTTTAGTGTTTTCAAACGAGGACACAGGACATTC 140

  scaffold36|si      31191 TATTTTAGACACAGAGGACATGATAGGACAAAAGAGGACATGGAGCATTT 31240
                           v                      i     ivi             ii   
  genome_2_1362        141 AATTTTAGACACAGAGGACATGACAGGACGTGAGAGGACATGGAGTGTTT 190

  scaffold36|si      31241 ACCTCATTTAAGGGTCGTTTTTTGATACTTTCAAGTGAACTATTCTGAGA 31290
                             i             -i               i         v ii   
  genome_2_1362        191 ACTTCATTTAAGGGTC-CTTTTTGATACTTTCAGGTGAACTATACCAAGA 239

  scaffold36|si      31291 G-GGCAGCATTTTCATGCATATTACATTCATTTAAGTGCAATCCATAATG 31339
                            -  ii  vv  v                                   v 
  genome_2_1362        240 GTGGTGGCTGTTGCATGCATATTACATTCATTTAAGTGCAATCCATAAGG 289

  scaffold36|si      31340 CTTGCAGTACAAAAATACTTAAGATACCTTTGCATGTGCCTAGTTGCTGT 31389
                                                         v            v i    
  genome_2_1362        290 CTTGCAGTACAAAAATACTTAAGATACCTTGGCATGTGCCTAGATACTGT 339

  scaffold36|si      31390 TATGTAATGTATGTGAGTCAAAATTTCTGAGGACACGGGATGGACATGGG 31439
                                                  i               ii         
  genome_2_1362        340 TATGTAATGTATGTGAGTCAAAACTTCTGAGGACACGGGGCGGACATGGG 389

  scaffold36|si      31440 ACTCAACACTGATGTATGTCCTCGCGTCCACAAAAAACTCGCGTCCTGGA 31489
                                       ii          i             i           
  genome_2_1362        390 ACTCAACACTGACATATGTCCTCGTGTCCACAAAAAACCCGCGTCCTGGA 439

  scaffold36|si      31490 AAAATTAAGGACATAGGACACGTCCA-----------AGGACATGTCCAG 31528
                           i                         -----------             
  genome_2_1362        440 GAAATTAAGGACATAGGACACGTCCAAGGACACGTCCAGGACATGTCCAG 489

  scaffold36|si      31529 GACATGTGAAACTAAG 31544
                                           
  genome_2_1362        490 GACATGTGAAACTAAG 505

Matrix = 20p41g.matrix
Kimura (with divCpGMod) = 8.00
Transitions / transversions = 1.50 (24/16)
Gap_init rate = 0.03 (13 / 503), avg. gap size = 1.77 (23 / 13)


339 18.84 0.00 1.45 scaffold36|size437733 31566 31635 (406114) rnd-1_family-775#Unknown 1 69 (37) m_b1761s001i66 119060

  scaffold36|si      31566 TTTCTGTGATGGGAGGTTCTGACTTTTCAGTGCAAAAGGTGTACAATAAA 31615
                              i    v  v v i    ?     v   i    vi  v    -     
  rnd-1_family-          1 TTTTTGTGCTGCGTGATTCTNACTTTGCAGCGCAACGGGGGTAC-ATAAA 49

  scaffold36|si      31616 GAATGGGCAATGCAGTTGCA 31635
                           i  i            i   
  rnd-1_family-         50 AAACGGGCAATGCAGTCGCA 69

Matrix = 20p41g.matrix
Kimura (with divCpGMod) = 15.28
Transitions / transversions = 1.17 (7/6)
Gap_init rate = 0.01 (1 / 69), avg. gap size = 1.00 (1 / 1)


777 25.56 6.65 4.66 scaffold36|size437733 31767 32082 (405667) C scaffold171|size496807_(dbseq-nr_295)_[215868,222163]#LTR/Gypsy (0) 6296 5975 m_b1761s001i67 119061

  scaffold36|si      31767 TGACCTAAGCAGTTTTGATG-AAAAACTATTATGTAGTAATT-CATATGT 31814
                                     v    v  v -     v  i  vi  vi    - i  - v
C scaffold171|s       6296 TGACCTAAGCCGTTTGGAGGTAAAAAATACTAAATACCAATTTCGTA-GA 6248

  scaffold36|si      31815 TAACAGCAT-ACAATAATTGTGGTT--TAGTAATT-GTGAGCTTATGGAT 31860
                              vi ii - i i- v    v v -- i      -          viv 
C scaffold171|s       6247 TAAAGGTGTTATAG-ATTTGTTGATGATGGTAATTTGTGAGCTTATCATT 6199

  scaffold36|si      31861 TACTGATTATGATGAACAAATGAGGATGTAAGGGCAATGCAATTCCTTTC 31910
                             v  v   ii v               vi v v    i    i  ----
C scaffold171|s       6198 TAGTGTTTACAAAGAACAAATGAGGATGGGATGTCAATACAATCCC---- 6153

  scaffold36|si      31911 ATCCCAAACCAAACAAATTGATTTTGTGTAGG-TTCTACACAGTCCTGGT 31959
                           ------   v   i  vv     i        -           i     
C scaffold171|s       6152 ------AACGAAATAATATGATTCTGTGTAGGTTTCTACACAGTTCTGGT 6109

  scaffold36|si      31960 GTGTGTGTACCC-------------TTTTTGAGGGGGTATTCCCTTTTGG 31996
                           i   v ii    -------------v  i   vi vi i      i--- 
C scaffold171|s       6108 ATGTTTACACCCAGGGAACATGGATGTTCTGACAGCATGTTCCCTC---G 6062

  scaffold36|si      31997 TTACATGGATTCATAGATATGGATCTTGATCTTGTTATGATTCCTCTCCA 32046
                            ii   i   i iv         i   v v i     v  iii   v   
C scaffold171|s       6061 TCGCATAGATCCGAAGATATGGACCTTCAACCTGTTAGGACCTCTCACCA 6012

  scaffold36|si      32047 C-TGGGAATTTATTATGATTCCTGACTTGGGAGCTCT 32082
                            -     iv i vv     i   v         i i 
C scaffold171|s       6011 CTTGGGAGGTCAGGATGATCCCTTACTTGGGAGTTTT 5975

Matrix = 20p41g.matrix
Kimura (with divCpGMod) = 29.78
Transitions / transversions = 1.20 (42/35)
Gap_init rate = 0.07 (23 / 315), avg. gap size = 1.57 (36 / 23)


314 19.74 4.08 12.09 scaffold36|size437733 32050 32147 (405602) C scaffold117|size307802_(dbseq-nr_563)_[288603,295017]#LTR/Gypsy (372) 6043 5953 m_b1761s001i68 119062

  scaffold36|si      32050 GGAATTTATTATGATTCCTGACTTGGGAGCTC----TTTTTCTATCTAGG 32095
                               i    viv -    --  i   i     ----  i  -------- 
C scaffold117|s       6043 GGAACTTATGGAG-TTCC--ACCTGGAAGCTCCAGATTCTT--------G 6005

  scaffold36|si      32096 GCCTATTTCACTCACCCTCATGAATGGAGGATCAGGGGGGCTTTGAGGAA 32145
                                 v      i   i            i     v i v v   ii  
C scaffold117|s       6004 GCCTATGTCACTCGCCCCCATGAATGGAGGGTCAGGTGAGGTGTGAAAAA 5955

  scaffold36|si      32146 AA 32147
                             
C scaffold117|s       5954 AA 5953

Matrix = 20p41g.matrix
Kimura (with divCpGMod) = 21.63
Transitions / transversions = 1.83 (11/6)
Gap_init rate = 0.12 (12 / 97), avg. gap size = 1.25 (15 / 12)

283 27.14 0.00 0.00 scaffold36|size437733 32095 32164 (405585) C scaffold121|size385013_(dbseq-nr_515)_[337685,344128]#LTR/Gypsy (431) 6013 5944 m_b1761s001i69 119062

  scaffold36|si      32095 GGCCTATTTCACTCACCCTCATGAATGGAGGATCAGGGGGGCTTTGAGGA 32144
                                  v      i   i  i        i      v i i v  vii 
C scaffold121|s       6013 GGCCTATGTCACTCGCCCCCACGAATGGAGAATCAGGTGAGTTGTGTAAA 5964

  scaffold36|si      32145 AAAAGCATCATTCGGTAAAA 32164
                               i v iv   iv i   
C scaffold121|s       5963 AAAAACCTTTTTCATTGAAA 5944

Matrix = 20p41g.matrix
Kimura (with divCpGMod) = 30.41
Transitions / transversions = 1.71 (12/7)
Gap_init rate = 0.00 (0 / 69), avg. gap size = 0.0 (0 / 0)


2149 19.70 3.14 2.07 scaffold36|size437733 32203 32679 (405070) C scaffold5|size2025720_(dbseq-nr_679)_[1089321,1095660]#LTR/Gypsy (588) 5752 5271 m_b1761s001i70 119063

  scaffold36|si      32203 TTAAGTCTGATTGT-ATAAAATATGTGACTCTCATGATATTTATCTATTC 32251
                                v   v v  - v    vi         iv    i    vii    
C scaffold5|siz       5752 TTAAGGCTGCTGGTTAAAAAAGGTGTGACTCTTCTGATGTTTAATCATTC 5703

  scaffold36|si      32252 ---TTCTTTA-GTTCTGAATGCACATAATTGTTCCATT---ATAAACTGA 32294
                           ---  i v  - ivi    iv --- i  v  i     ---     iv v
C scaffold5|siz       5702 AGATTTTGTACGCGTTGAACCC---TGATAGTCCCATTCGTATAAATAGT 5656

  scaffold36|si      32295 TGCAATAGTCCAGTCCAGGGAGCTCTTCCATGCCAACTTTCTGATTTCTG 32344
                           i ii        i-----i  v v   i   i  i   i        vi 
C scaffold5|siz       5655 CGTGATAGTCCAA-----AGATCACTTTCATACCGACTCTCTGATTTGCG 5611

  scaffold36|si      32345 GAGGACACCATCTTT-CTAAGAAGTACATGATCACCAATTTTGTAATCCC 32393
                                i         -           v          i  v        
C scaffold5|siz       5610 GAGGATACCATCTTTTCTAAGAAGTACTTGATCACCAACTTGGTAATCCC 5561

  scaffold36|si      32394 AATC---TTGTGAGTCAATTTCCTGTTTTCTCTTGAGGTCTGTTTGGTGC 32440
                               ---vi     iv v     i iv iv v        v      i  
C scaffold5|siz       5560 AATCACGGCGTGAGCGATTTTCCCGCATCGTGTTGAGGTCAGTTTGGCGC 5511

  scaffold36|si      32441 TGCCTATGTTCTCCAATTTTATATTCCAGTCAACAAGGAAGATTATGCCA 32490
                                                 --        i        ivi i i i
C scaffold5|siz       5510 TGCCTATGTTCTCCAATTTTAT--TCCAGTCAGCAAGGAAGGGCACGTCG 5463

  scaffold36|si      32491 AACAACATGTCTGGACAGAATAATGCTGCACCTTAA-AGGCTTTTAGAAT 32539
                                      ivv  vi  v v      v   vii-       v  v i
C scaffold5|siz       5462 AACAACATGTCCCTACCAAAGATTGCTGCTCCTGGGGAGGCTTTAAGTAC 5413

  scaffold36|si      32540 TGT-TGGTAAGTTGAGCAAATGATATATGCTTCTTTTGTTAGGAACACAT 32588
                              -             i    iivi     v v            i   
C scaffold5|siz       5412 TGTATGGTAAGTTGAGCGAATGGCCCATGCTGCGTTTGTTAGGAACGCAT 5363

  scaffold36|si      32589 CCATGCCACTGGCAACTACT-TACTGGCCATGTCTAGTTCAGTAGTGTGG 32637
                            i   i              -  i                          
C scaffold5|siz       5362 CTATGTCACTGGCAACTACTGTATTGGCCATGTCTAGTTCAGTAGTGTGG 5313

  scaffold36|si      32638 AGCATTGCTGTAATTACTTGATGCACCTGCTCCAGAATTGCA 32679
                                  vv        i         i       v      
C scaffold5|siz       5312 AGCATTGAGGTAATTACCTGATGCACCCGCTCCAGTATTGCA 5271

Matrix = 20p41g.matrix
Kimura (with divCpGMod) = 19.36
Transitions / transversions = 1.24 (51/41)
Gap_init rate = 0.04 (19 / 476), avg. gap size = 1.32 (25 / 19)


405 25.96 1.36 5.67 scaffold36|size437733 32662 32808 (404941) scaffold230|size167806_(dbseq-nr_188)_[124304,130861]#LTR/Gypsy 5261 5401 (1157) m_b1761s001i71 119064

  scaffold36|si      32662 ACCTGCTCCAGAATTGCAGCCAGCATTGGCAATATATTACTTATGAGAAT 32711
                                v i   -- i vvi  vi i   v   i  i v iv     v  i
  scaffold230|s       5261 ACCTGGTTCAG--TCGGTACCCACGTTGTCAACATGTAATATATGACAAC 5308

  scaffold36|si      32712 TGAAGTGAGTTCAAACCTTACTTCAAAGCCCTTTGTGAATCATATATGGA 32761
                           v    i  i  i    i i    -i i     v     --  i      v
  scaffold230|s       5309 GGAAGCGAATTTAAACTTCACTT-GAGGCCCTATGTGA--CACATATGGC 5355

  scaffold36|si      32762 ATCAAGCATAATGCAACCAGTGTC-AGAACTGACA-AGTGATTGCATTA 32808
                             v    i   vv i         -     ---  -  i  v    v  
  scaffold230|s       5356 ATAAAGCGTAAGCCGACCAGTGTCAAGAAC---CATAGCGAATGCAATA 5401

Matrix = 20p41g.matrix
Kimura (with divCpGMod) = 25.26
Transitions / transversions = 1.25 (20/16)
Gap_init rate = 0.07 (10 / 146), avg. gap size = 1.00 (10 / 10)

711 15.57 0.81 1.63 scaffold36|size437733 32685 32808 (404941) scaffold5|size2025720_(dbseq-nr_679)_[1089321,1095660]#LTR/Gypsy 5155 5277 (1063) m_b1761s001i72 119064

  scaffold36|si      32685 CATTGGCAATATATTACTTATGAGAATTGAAGTGAGTTCAAACCTTACTT 32734
                            i   v     i    i      v   v       i       i i    
  scaffold5|siz       5155 CGTTGTCAATACATTATTTATGACAATGGAAGTGAATTCAAACTTCACTT 5204

  scaffold36|si      32735 CAAAGCCCTTTGTGAATCATATATGGAATCAAGCATAATGCAACCAGTGT 32784
                            i                --      i       i   vv          
  scaffold5|siz       5205 CGAAGCCCTTTGTGAATC--ATATGGGATCAAGCGTAAGCCAACCAGTGT 5252

  scaffold36|si      32785 C-AGAACTGACAAGTGATTGCATTA 32808
                            -     iv     i  v    v  
  scaffold5|siz       5253 CAAGAACCCACAAGCGAATGCAATA 5277

Matrix = 20p41g.matrix
Kimura (with divCpGMod) = 13.86
Transitions / transversions = 1.38 (11/8)
Gap_init rate = 0.02 (3 / 123), avg. gap size = 1.00 (3 / 3)


1453 13.38 3.14 0.38 scaffold36|size437733 32807 33061 (404688) genome_1_8676#DNA 2 263 (4) m_b1761s001i73 119065

  scaffold36|si      32807 TAGGTTGAAAATTACCCAGTAATTCTCCAGTCATTTAGGATTTCTGGGTA 32856
                                  v                 i     v          v       
  genome_1_8676          2 TAGGTTGCAAATTACCCAGTAATTCCCCAGTAATTTAGGATTACTGGGTA 51

  scaffold36|si      32857 AGATTGCCAGTTTTTGGAGGGAGGGTGGTTCTTGACACCGTGACATTACT 32906
                            v      -v            i  i        v i v    v      
  genome_1_8676         52 ATATTGCC-TTTTTTGGAGGGAAGGCGGTTCTTGTCGCAGTGAAATTACT 100

  scaffold36|si      32907 GTGTGACAAAAATG-----AGGATTGGGGTTAGGGATATCAATGAGAATC 32951
                             v i  v     v-----   i            vv          v  
  genome_1_8676        101 GTCTAACTAAAATCAATTTAGGGTTGGGGTTAGGGTAATCAATGAGACTC 150

  scaffold36|si      32952 CTACTGACAAATAACTGGGGAATATACAGTAATCACTGGAG-ATCACCAT 33000
                             v   vv    v                    ivi   i -  i     
  genome_1_8676        151 CTCCTGCAAAATTACTGGGGAATATACAGTAATTCTTGGGGAATTACCAT 200

  scaffold36|si      33001 GATTACTGTGACA-TAATATTTTGGGGGTATTGGCAACAGTAAC-AAATC 33048
                                        -               v    ii        -   v 
  genome_1_8676        201 GATTACTGTGACAGTAATATTTTGGGGGTTTTGGTGACAGTAACAAAAAC 250

  scaffold36|si      33049 AGTGATTTGCAAC 33061
                              i         
  genome_1_8676        251 AGTAATTTGCAAC 263

Matrix = 20p41g.matrix
Kimura (with divCpGMod) = 13.89
```
